## Additional file 4 for "Benchmarking phasing software with a whole-genome sequenced cattle pedigree": Additional_file4.txt (part 49 of 98)

```
11 101659536
11 101660253
11 101660272
11 101660414
11 101660825
11 101660839
11 101660922
11 101661237
11 101661249
11 101661593
11 101661658
11 101661943
11 101662379
11 101665751
11 101665845
11 101665932
11 101666152
11 101666241
11 101669991
11 101673811
11 101674043
11 101674214
11 101674290
11 101674456
11 101674468
11 101674837
11 101675070
11 101675196
11 101675212
11 101675217
11 101675298
11 101675324
11 101675338
11 101675356
11 101675376
11 101675424
11 101675435
11 101675443
11 101675491
11 101675595
11 101675683
11 101675707
11 101675720
11 101675752
11 101675760
11 101675774
11 101675788
11 101675831
11 101676004
11 101676048
11 101676159
11 101676162
11 101676706
11 101676783
11 101676907
11 101677048
11 101677505
11 101677511
11 101677542
11 101677545
11 101677581
11 101677702
11 101677735
11 101677946
11 101678070
11 101678081
11 101678126
11 101678149
11 101678200
11 101678491
11 101678516
11 101678533
11 101678580
11 101678847
11 101678892
11 101679070
11 101679157
11 101679204
11 101679218
11 101679572
11 101679588
11 101679741
11 101680304
11 101680820
11 101680821
11 101680884
11 101680910
11 101681044
11 101681221
11 101681329
11 101681332
11 101681396
11 101681417
11 101681503
11 101681626
11 101681721
11 101681998
11 101682010
11 101682108
11 101682144
11 101682213
11 101682410
11 101682432
11 101682571
11 101682583
11 101682689
11 101683545
11 101684062
11 101684174
11 101684479
11 101687871
11 101688249
11 101688421
11 101688743
11 101689017
11 101689028
11 101689036
11 101689573
11 101689633
11 101689683
11 101689720
11 101689770
11 101689793
11 101689838
11 101689980
11 101690058
11 101690212
11 101690331
11 101690344
11 101690643
11 101690662
11 101690671
11 101690782
11 101690844
11 101691142
11 101691194
11 101691197
11 101691294
11 101691345
11 101691375
11 101691470
11 101691584
11 101691603
11 101691677
11 101691785
11 101691800
11 101692104
11 101692127
11 101692397
11 101692466
11 101692532
11 101692534
11 101692611
11 101692620
11 101692647
11 101692690
11 101692713
11 101692929
11 101692931
11 101692941
11 101692977
11 101693377
11 101693379
11 101693381
11 101693546
11 101693785
11 101694597
11 101695047
11 101695090
11 101695318
11 101695323
11 101695386
11 101695539
11 101696408
11 101696877
11 101696889
11 101696900
11 101697353
11 101697559
11 101698027
11 101698216
11 101698515
11 101698545
11 101698558
11 101698587
11 101698652
11 101698828
11 101698868
11 101699615
11 101700042
11 101700480
11 101700737
11 101700937
11 101701515
11 101701534
11 101702061
11 101702130
11 101702360
11 101702646
11 101703020
11 101703161
11 101703186
11 101703265
11 101703297
11 101703520
11 101703877
11 101703904
11 101704269
11 101704605
11 101704627
11 101705029
11 101705079
11 101705180
11 101705237
11 101705566
11 101705567
11 101705670
11 101706004
11 101706191
11 101706199
11 101706221
11 101706708
11 101706895
11 101707098
11 101707590
11 101707635
11 101707658
11 101707913
11 101708035
11 101708168
11 101708380
11 101708465
11 101708957
11 101709001
11 101709256
11 101709591
11 101709945
11 101710000
11 101710135
11 101710589
11 101710652
11 101710746
11 101710874
11 101710878
11 101710912
11 101710931
11 101710976
11 101711020
11 101711122
11 101711888
11 101711959
11 101711981
11 101712074
11 101712080
11 101712095
11 101712174
11 101712375
11 101712557
11 101712720
11 101713202
11 101713369
11 101713467
11 101713762
11 101713874
11 101714022
11 101714122
11 101714938
11 101714975
11 101715090
11 101715116
11 101715593
11 101715781
11 101715842
11 101715855
11 101715993
11 101716088
11 101716374
11 101716467
11 101716663
11 101717051
11 101718067
11 101718235
11 101718294
11 101718655
11 101719043
11 101719244
11 101719283
11 101719565
11 101719596
11 101719715
11 101719733
11 101720072
11 101720104
11 101720176
11 101720203
11 101720241
11 101720287
11 101720655
11 101720696
11 101720749
11 101720765
11 101720968
11 101721014
11 101721055
11 101721082
11 101721334
11 101721545
11 101721713
11 101721719
11 101721849
11 101722182
11 101722220
11 101722524
11 101722594
11 101722625
11 101722798
11 101722804
11 101723367
11 101723453
11 101723971
11 101724032
11 101724046
11 101724076
11 101724080
11 101724084
11 101724208
11 101724243
11 101724524
11 101724767
11 101724894
11 101724956
11 101724977
11 101725065
11 101725101
11 101725170
11 101725284
11 101725601
11 101725669
11 101725780
11 101725936
11 101726174
11 101726281
11 101726304
11 101726439
11 101726599
11 101726777
11 101726982
11 101727012
11 101727111
11 101727467
11 101727788
11 101727854
11 101727983
11 101728113
11 101728211
11 101728763
11 101728828
11 101728917
11 101728927
11 101729210
11 101729580
11 101729797
11 101729993
11 101730042
11 101730079
11 101730240
11 101730321
11 101730446
11 101730461
11 101730587
11 101730706
11 101730746
11 101730779
11 101731011
11 101731034
11 101731383
11 101731398
11 101731539
11 101731587
11 101731648
11 101731871
11 101732275
11 101732299
11 101732360
11 101732549
11 101732642
11 101732662
11 101732954
11 101733016
11 101733248
11 101733322
11 101733456
11 101733559
11 101733584
11 101733603
11 101735051
11 101735203
11 101735279
11 101735557
11 101735574
11 101736252
11 101736563
11 101736981
11 101736991
11 101737802
11 101737953
11 101738231
11 101738505
11 101738920
11 101738990
11 101739737
11 101739947
11 101740081
11 101740289
11 101741041
11 101741053
11 101741116
11 101741246
11 101741840
11 101742868
11 101743290
11 101743459
11 101743733
11 101744436
11 101744440
11 101744765
11 101745212
11 101745237
11 101745255
11 101745746
11 101745967
11 101746120
11 101746204
11 101746257
11 101746536
11 101746654
11 101746767
11 101747626
11 101747937
11 101748556
11 101750305
11 101750535
11 101751121
11 101751412
11 101751994
11 101752230
11 101752763
11 101753308
11 101753692
11 101754726
11 101754765
11 101755107
11 101757583
11 101757846
11 101758588
11 101758691
11 101758800
11 101759640
11 101759801
11 101760229
11 101760569
11 101760716
11 101760743
11 101760898
11 101761967
11 101762445
11 101762709
11 101763638
11 101764813
11 101764951
11 101765093
11 101765621
11 101765725
11 101765874
11 101766737
11 101766784
11 101766843
11 101766844
11 101766958
11 101767422
11 101767662
11 101768582
11 101768613
11 101768636
11 101768798
11 101768868
11 101769361
11 101769410
11 101769752
11 101769779
11 101769940
11 101770063
11 101770135
11 101770388
11 101770417
11 101771285
11 101771502
11 101771725
11 101772778
11 101773238
11 101773391
11 101773697
11 101773796
11 101773890
11 101775792
11 101776030
11 101776282
11 101776359
11 101776477
11 101776672
11 101776720
11 101776734
11 101776854
11 101776952
11 101778486
11 101778755
11 101779052
11 101779089
11 101779182
11 101779312
11 101780338
11 101780798
11 101780835
11 101780981
11 101781226
11 101781233
11 101781342
11 101781866
11 101781880
11 101782080
11 101782104
11 101782586
11 101782811
11 101782861
11 101782869
11 101783294
11 101783335
11 101783343
11 101783353
11 101783403
11 101783742
11 101784012
11 101784415
11 101784421
11 101784503
11 101784606
11 101784628
11 101784942
11 101784968
11 101784986
11 101785353
11 101785391
11 101785837
11 101785969
11 101786296
11 101786406
11 101786635
11 101786690
11 101786694
11 101786729
11 101787246
11 101787269
11 101787701
11 101787980
11 101788000
11 101788355
11 101788438
11 101788692
11 101788781
11 101789056
11 101789060
11 101789066
11 101789085
11 101789120
11 101789413
11 101789419
11 101789426
11 101789684
11 101789744
11 101790020
11 101790023
11 101790024
11 101790086
11 101790282
11 101790382
11 101790443
11 101790446
11 101790507
11 101790515
11 101790532
11 101790658
11 101790680
11 101790731
11 101790915
11 101790916
11 101790990
11 101791018
11 101791137
11 101791138
11 101791150
11 101791226
11 101791346
11 101791561
11 101791565
11 101791916
11 101792043
11 101792231
11 101792955
11 101793000
11 101793094
11 101793108
11 101793141
11 101793372
11 101793460
11 101793900
11 101793937
11 101794002
11 101794231
11 101794340
11 101794342
11 101794602
11 101794655
11 101794853
11 101795104
11 101795425
11 101799502
11 101799948
11 101799978
11 101800382
11 101800580
11 101800937
11 101800942
11 101801179
11 101801459
11 101801630
11 101802155
11 101802352
11 101802417
11 101802535
11 101802591
11 101802763
11 101803453
11 101803519
11 101803553
11 101804309
11 101804646
11 101804691
11 101804744
11 101804817
11 101804906
11 101804982
11 101805146
11 101805355
11 101805395
11 101805816
11 101805908
11 101805956
11 101806007
11 101806083
11 101806084
11 101806198
11 101806259
11 101806323
11 101806324
11 101806470
11 101806487
11 101806517
11 101806603
11 101806647
11 101806650
11 101806692
11 101806814
11 101806865
11 101806963
11 101807079
11 101807080
11 101807167
11 101807181
11 101807206
11 101807453
11 101807494
11 101807614
11 101807851
11 101807901
11 101807957
11 101808166
11 101808186
11 101808304
11 101809580
11 101809903
11 101810319
11 101810343
11 101810823
11 101810960
11 101811336
11 101811467
11 101811750
11 101812159
11 101812440
11 101812624
11 101812859
11 101812926
11 101813188
11 101813554
11 101814028
11 101814113
11 101814225
11 101814720
11 101814961
11 101814982
11 101815038
11 101815578
11 101817860
11 101818076
11 101820111
11 101820357
11 101820517
11 101820992
11 101821856
11 101822195
11 101822432
11 101822444
11 101822524
11 101823162
11 101823737
11 101824840
11 101825415
11 101826106
11 101826139
11 101826739
11 101827353
11 101827517
11 101827533
11 101827908
11 101828096
11 101828114
11 101828664
11 101828758
11 101829570
11 101829639
11 101830267
11 101831301
11 101831341
11 101831955
11 101832235
11 101832402
11 101832540
11 101833102
11 101833549
11 101833551
11 101835117
11 101835817
11 101836294
11 101836313
11 101836436
11 101837220
11 101837552
11 101837755
11 101838809
11 101838980
11 101839035
11 101839042
11 101839448
11 101839480
11 101839490
11 101839507
11 101839568
11 101839572
11 101839604
11 101839846
11 101839923
11 101840024
11 101840132
11 101840363
11 101840590
11 101840796
11 101840832
11 101840980
11 101841111
11 101841122
11 101841165
11 101841921
11 101843289
11 101843416
11 101844025
11 101844033
11 101844170
11 101844188
11 101844287
11 101844343
11 101844607
11 101844608
11 101844640
11 101844733
11 101844741
11 101844919
11 101844941
11 101844967
11 101844998
11 101848622
11 101848623
11 101848800
11 101848820
11 101849097
11 101849303
11 101849343
11 101849432
11 101849435
11 101849720
11 101849753
11 101850027
11 101850039
11 101850053
11 101850303
11 101850357
11 101850544
11 101850648
11 101850884
11 101851162
11 101851189
11 101851257
11 101851335
11 101851723
11 101851914
11 101851983
11 101852213
11 101852731
11 101852732
11 101853289
11 101856197
11 101856355
11 101856365
11 101856921
11 101857057
11 101857137
11 101857145
11 101857280
11 101858572
11 101858863
11 101859056
11 101859094
11 101860278
11 101860460
11 101860660
11 101861225
11 101862190
11 101862775
11 101863008
11 101863114
11 101863247
11 101864227
11 101864634
11 101864847
11 101865667
11 101865746
11 101865912
11 101865999
11 101866907
11 101866915
11 101867005
11 101867037
11 101867101
11 101867179
11 101867236
11 101867470
11 101867678
11 101867682
11 101867698
11 101867723
11 101867809
11 101868089
11 101868844
11 101868859
11 101868965
11 101869295
11 101869328
11 101869356
11 101869495
11 101869729
11 101869976
11 101870018
11 101870116
11 101870121
11 101870957
11 101871025
11 101871236
11 101871566
11 101872241
11 101872293
11 101872324
11 101872400
11 101872451
11 101872512
11 101872831
11 101872873
11 101873152
11 101873273
11 101873302
11 101873337
11 101873631
11 101873634
11 101874036
11 101874153
11 101874275
11 101874563
11 101876490
11 101876719
11 101877620
11 101878187
11 101878887
11 101878898
11 101878955
11 101879034
11 101879583
11 101879710
11 101881562
11 101882687
11 101882721
11 101883013
11 101883224
11 101884310
11 101884374
11 101884475
11 101884840
11 101885561
11 101887809
11 101887940
11 101888060
11 101888406
11 101888514
11 101888575
11 101888652
11 101888754
11 101889028
11 101889041
11 101889269
11 101889276
11 101889333
11 101889619
11 101889858
11 101889937
11 101890090
11 101890092
11 101890208
11 101890218
11 101890262
11 101890323
11 101890407
11 101890534
11 101891134
11 101891149
11 101891438
11 101892355
11 101893150
11 101896369
11 101897453
11 101897544
11 101897932
11 101897965
11 101897987
11 101897988
11 101898027
11 101898416
11 101898417
11 101898507
11 101898831
11 101898930
11 101898950
11 101898959
11 101899010
11 101899047
11 101899109
11 101899211
11 101899657
11 101899665
11 101899697
11 101899828
11 101899847
11 101899850
11 101899854
11 101899928
11 101899929
11 101899930
11 101899942
11 101900157
11 101900161
11 101900465
11 101900864
11 101901094
11 101901126
11 101901153
11 101901208
11 101901236
11 101901256
11 101901310
11 101901359
11 101901446
11 101901700
11 101901732
11 101901770
11 101901981
11 101902030
11 101902131
11 101902225
11 101902362
11 101902765
11 101902891
11 101902928
11 101902943
11 101903270
11 101903568
11 101903835
11 101903945
11 101903984
11 101904168
11 101905198
11 101905200
11 101905833
11 101906130
11 101906470
11 101907386
11 101907560
11 101907589
11 101907802
11 101908329
11 101908573
11 101908756
11 101909081
11 101909087
11 101909088
11 101909238
11 101909286
11 101909353
11 101909487
11 101909546
11 101909994
11 101910019
11 101910132
11 101910177
11 101911269
11 101911422
11 101912097
11 101912663
11 101912836
11 101912893
11 101913436
11 101913565
11 101913583
11 101913917
11 101914034
11 101914086
11 101914239
11 101914240
11 101914244
11 101914332
11 101914340
11 101914391
11 101914640
11 101914708
11 101914724
11 101914754
11 101914827
11 101914869
11 101914970
11 101914971
11 101915066
11 101915198
11 101915239
11 101915441
11 101915616
11 101915730
11 101915731
11 101916195
11 101916331
11 101916435
11 101916623
11 101916660
11 101916670
11 101916762
11 101916919
11 101917510
11 101917749
11 101917845
11 101917920
11 101918012
11 101918432
11 101918522
11 101918591
11 101918593
11 101918743
11 101918745
11 101918772
11 101918791
11 101918829
11 101918911
11 101918946
11 101918993
11 101919292
11 101919574
11 101920148
11 101920234
11 101920239
11 101920303
11 101920373
11 101920388
11 101920395
11 101920623
11 101920943
11 101921080
11 101921333
11 101921575
11 101921717
11 101922393
11 101922415
11 101922427
11 101922495
11 101922533
11 101922563
11 101922717
11 101922734
11 101922737
11 101922751
11 101922799
11 101922805
11 101923620
11 101923774
11 101923791
11 101924048
11 101924105
11 101924133
11 101924206
11 101924421
11 101924576
11 101924582
11 101924605
11 101924606
11 101924619
11 101924677
11 101924714
11 101924769
11 101924771
11 101924796
11 101924831
11 101924834
11 101924845
11 101924924
11 101924941
11 101924981
11 101924997
11 101925015
11 101925147
11 101925255
11 101925559
11 101925603
11 101925658
11 101925676
11 101925814
11 101926103
11 101926139
11 101926141
11 101926170
11 101926281
11 101926342
11 101926587
11 101926660
11 101926710
11 101926743
11 101926774
11 101926788
11 101926848
11 101926913
11 101926948
11 101926977
11 101926996
11 101927005
11 101927006
11 101927019
11 101927035
11 101927067
11 101927135
11 101927151
11 101927158
11 101927174
11 101927186
11 101927313
11 101927343
11 101927344
11 101927425
11 101927539
11 101927615
11 101927624
11 101927630
11 101927634
11 101927667
11 101927723
11 101927766
11 101927767
11 101927937
11 101927964
11 101928003
11 101928107
11 101928121
11 101928143
11 101928195
11 101928201
11 101928202
11 101928225
11 101928312
11 101928351
11 101928437
11 101928470
11 101928509
11 101928653
11 101928674
11 101928709
11 101928748
11 101928772
11 101928872
11 101928875
11 101928941
11 101929471
11 101929675
11 101929758
11 101929856
11 101929998
11 101930012
11 101930100
11 101930147
11 101930235
11 101930269
11 101930293
11 101930398
11 101930758
11 101930886
11 101930897
11 101931011
11 101931039
11 101931097
11 101931225
11 101931304
11 101931511
11 101931748
11 101931820
11 101932066
11 101932100
11 101932156
11 101932229
11 101932310
11 101933096
11 101933649
11 101933853
11 101934172
11 101934314
11 101934429
11 101934532
11 101934848
11 101934866
11 101935133
11 101935137
11 101935142
11 101935225
11 101935424
11 101935436
11 101935467
11 101935628
11 101935646
11 101935707
11 101935717
11 101935732
11 101935733
11 101935772
11 101935887
11 101935945
11 101936205
11 101936722
11 101936741
11 101936879
11 101936969
11 101937074
11 101937186
11 101937270
11 101937311
11 101937367
11 101937666
11 101937670
11 101937781
11 101937806
11 101937860
11 101937864
11 101937933
11 101937990
11 101938021
11 101938208
11 101938935
11 101938985
11 101939019
11 101939619
11 101939740
11 101939843
11 101939894
11 101940010
11 101940016
11 101940036
11 101940057
11 101940114
11 101940126
11 101940139
11 101940257
11 101940833
11 101940919
11 101941074
11 101941227
11 101941539
11 101942236
11 101942342
11 101942343
11 101942932
11 101943068
11 101943470
11 101943646
11 101943689
11 101945081
11 101945393
11 101945429
11 101945720
11 101945977
11 101946204
11 101946233
11 101946302
11 101946441
11 101946524
11 101946824
11 101947157
11 101947161
11 101947336
11 101947439
11 101947628
11 101947955
11 101948058
11 101949251
11 101949267
11 101949547
11 101949557
11 101949667
11 101949711
11 101949806
11 101949809
11 101950050
11 101950503
11 101950662
11 101950747
11 101951045
11 101951134
11 101951944
11 101951961
11 101952007
11 101952353
11 101952589
11 101952600
11 101952892
11 101953006
11 101953009
11 101953014
11 101953015
11 101953060
11 101953136
11 101953287
11 101953765
11 101954151
11 101954335
11 101954372
11 101954433
11 101954494
11 101954525
11 101954628
11 101954682
11 101954685
11 101954740
11 101954759
11 101954893
11 101955385
11 101955561
11 101955625
11 101955840
11 101955886
11 101956076
11 101956258
11 101957328
11 101957383
11 101957930
11 101958153
11 101958891
11 101959355
11 101960551
11 101960908
11 101961954
11 101962154
11 101965864
11 101965921
11 101966207
11 101966544
11 101967013
11 101967032
11 101967408
11 101968539
11 101968584
11 101969715
11 101970067
11 101971004
11 101971553
11 101972908
11 101974605
11 101976452
11 101976495
11 101976985
11 101977357
11 101978369
11 101978642
11 101979088
11 101980845
11 101981427
11 101981535
11 101983514
11 101984242
11 101984275
11 101984659
11 101984714
11 101984960
11 101984974
11 101985556
11 101987388
11 101988121
11 101988296
11 101988452
11 101990260
11 101990830
11 101992206
11 101993408
11 101994645
11 101995037
11 101995197
11 101997543
11 101997651
11 101998486
11 102000011
11 102002730
11 102003035
11 102004005
11 102004717
11 102004792
11 102005006
11 102005546
11 102005749
11 102006159
11 102006770
11 102006840
11 102008621
11 102010326
11 102010339
11 102010943
11 102011099
11 102011278
11 102011386
11 102011629
11 102012235
11 102012413
11 102012489
11 102012911
11 102013423
11 102013580
11 102013995
11 102014482
11 102014494
11 102014562
11 102017110
11 102017115
11 102017286
11 102017881
11 102017948
11 102019338
11 102019481
11 102019767
11 102020067
11 102021168
11 102021222
11 102021810
11 102022333
11 102022873
11 102023183
11 102024188
11 102025753
11 102025877
11 102026357
11 102026377
11 102027328
11 102028303
11 102028646
11 102029067
11 102030445
11 102032897
11 102033183
11 102034174
11 102034824
11 102035056
11 102035461
11 102035496
11 102035988
11 102037818
11 102038923
11 102039350
11 102040393
11 102040628
11 102041034
11 102042768
11 102043310
11 102046527
11 102047273
11 102048742
11 102049645
11 102049862
11 102053013
11 102053299
11 102058623
11 102059233
11 102059716
11 102060180
11 102060447
11 102060677
11 102061034
11 102061441
11 102061552
11 102061670
11 102062505
11 102063471
11 102063522
11 102063603
11 102063608
11 102064952
11 102066288
11 102066289
11 102066296
11 102066320
11 102066397
11 102069894
11 102070334
11 102071021
11 102072121
11 102072208
11 102073063
11 102073134
11 102073270
11 102073952
11 102074213
11 102074309
11 102074433
11 102074497
11 102074981
11 102075018
11 102075870
11 102076461
11 102076801
11 102076983
11 102077420
11 102078095
11 102078260
11 102081129
11 102081159
11 102082016
11 102085143
11 102085419
11 102087700
11 102087769
11 102087917
11 102089217
11 102089681
11 102090214
11 102090491
11 102090895
11 102091352
11 102091473
11 102091649
11 102092160
11 102092733
11 102092964
11 102093177
11 102093407
11 102093608
11 102093615
11 102094121
11 102094237
11 102094910
11 102094956
11 102094957
11 102094964
11 102095899
11 102096123
11 102096241
11 102096602
11 102097145
11 102097219
11 102097999
11 102098478
11 102098496
11 102098673
11 102098893
11 102098912
11 102098949
11 102099020
11 102099611
11 102099868
11 102099888
11 102100140
11 102100333
11 102100598
11 102100635
11 102100794
11 102100875
11 102100905
11 102101061
11 102101193
11 102101365
11 102101428
11 102101509
11 102101558
11 102101666
11 102102675
11 102102737
11 102102807
11 102102855
11 102102882
11 102102916
11 102103264
11 102103318
11 102103329
11 102104155
11 102104343
11 102104548
11 102104637
11 102105036
11 102105716
11 102105878
11 102106231
11 102107337
11 102108102
11 102108122
11 102108229
11 102109287
11 102109386
11 102109397
11 102109506
11 102109826
11 102112428
11 102113396
11 102113764
11 102113808
11 102113866
11 102114095
11 102115385
11 102115525
11 102115835
11 102116361
11 102116431
11 102116432
11 102116676
11 102118365
11 102118942
11 102120727
11 102120853
11 102121015
11 102121400
11 102121671
11 102121700
11 102121714
11 102121715
11 102122317
11 102122413
11 102122490
11 102122617
11 102122908
11 102122932
11 102123589
11 102123605
11 102123624
11 102123663
11 102123989
11 102124008
11 102124699
11 102124786
11 102125578
11 102125732
11 102125835
11 102126206
11 102126388
11 102126413
11 102126897
11 102127372
11 102127957
11 102129009
11 102131911
11 102132430
11 102132913
11 102132964
11 102133322
11 102133362
11 102134077
11 102134716
11 102134791
11 102135297
11 102135680
11 102136863
11 102137739
11 102138969
11 102140047
11 102140796
11 102141034
11 102141055
11 102141134
11 102141242
11 102141267
11 102142546
11 102142715
11 102142737
11 102142895
11 102143185
11 102143700
11 102145650
11 102145706
11 102146348
11 102146394
11 102146444
11 102146499
11 102146862
11 102148331
11 102148443
11 102150336
11 102151707
11 102151891
11 102152322
11 102153878
11 102154308
11 102154383
11 102154394
11 102154725
11 102154727
11 102155199
11 102157569
11 102158072
11 102159269
11 102159277
11 102160446
11 102161219
11 102162632
11 102162729
11 102164190
11 102165143
11 102165553
11 102165849
11 102166250
11 102166675
11 102170930
11 102170997
11 102171228
11 102171231
11 102171631
11 102171739
11 102171744
11 102171999
11 102172287
11 102172333
11 102172677
11 102172727
11 102172792
11 102172944
11 102173446
11 102173495
11 102173530
11 102173593
11 102173606
11 102173675
11 102173780
11 102173795
11 102173834
11 102174077
11 102174085
11 102174235
11 102174829
11 102175162
11 102175249
11 102175689
11 102175874
11 102175977
11 102176081
11 102176171
11 102176172
11 102176193
11 102176202
11 102176453
11 102177755
11 102177815
11 102177822
11 102178134
11 102178162
11 102178176
11 102178239
11 102178539
11 102178902
11 102179409
11 102179664
11 102180264
11 102180331
11 102180508
11 102181781
11 102182114
11 102184451
11 102185323
11 102188105
11 102188347
11 102189440
11 102189743
11 102189756
11 102190105
11 102190370
11 102190613
11 102190787
11 102191019
11 102191091
11 102191099
11 102191118
11 102191344
11 102191393
11 102191444
11 102191458
11 102191885
11 102191962
11 102192059
11 102192072
11 102192087
11 102192117
11 102192263
11 102192528
11 102195424
11 102195609
11 102195917
11 102196023
11 102196312
11 102197222
11 102197316
11 102197801
11 102201449
11 102201654
11 102202567
11 102202749
11 102203025
11 102203250
11 102203364
11 102203480
11 102203976
11 102204159
11 102204491
11 102204866
11 102205181
11 102205381
11 102206507
11 102206814
11 102206972
11 102207419
11 102207447
11 102208326
11 102209246
11 102209334
11 102210244
11 102210566
11 102211534
11 102211566
11 102211583
11 102211646
11 102212034
11 102212236
11 102213636
11 102213844
11 102214212
11 102214253
11 102214322
11 102214806
11 102214851
11 102215045
11 102215308
11 102215606
11 102216226
11 102217635
11 102217689
11 102217826
11 102217870
11 102218109
11 102218723
11 102219580
11 102219588
11 102219984
11 102220005
11 102220498
11 102220755
11 102220791
11 102221058
11 102221065
11 102221140
11 102221234
11 102221270
11 102221591
11 102221781
11 102222458
11 102222705
11 102222886
11 102224084
11 102224752
11 102225254
11 102226157
11 102226280
11 102227330
11 102228146
11 102228408
11 102229912
11 102230453
11 102230482
11 102230636
11 102230654
11 102230989
11 102231068
11 102231098
11 102231146
11 102231242
11 102231273
11 102231282
11 102231324
11 102231372
11 102231375
11 102231549
11 102231606
11 102231735
11 102231758
11 102231875
11 102231940
11 102232286
11 102232851
11 102233112
11 102233822
11 102234078
11 102234333
11 102234458
11 102234983
11 102235066
11 102235196
11 102235439
11 102236396
11 102237174
11 102237458
11 102237811
11 102238299
11 102239878
11 102240362
11 102241138
11 102241195
11 102241460
11 102241491
11 102241644
11 102241696
11 102242061
11 102242414
11 102242632
11 102242751
11 102243029
11 102243030
11 102243060
11 102245321
11 102245449
11 102245566
11 102245676
11 102245829
11 102246071
11 102246115
11 102246118
11 102246148
11 102246151
11 102246181
11 102246192
11 102246205
11 102246271
11 102246342
11 102246587
11 102246598
11 102246753
11 102246896
11 102247135
11 102247154
11 102247296
11 102247469
11 102247831
11 102248052
11 102248166
11 102248167
11 102248218
11 102248228
11 102248312
11 102248386
11 102248774
11 102248843
11 102248965
11 102249014
11 102249158
11 102249333
11 102250036
11 102251031
11 102251343
11 102251428
11 102251724
11 102251818
11 102251885
11 102252640
11 102252641
11 102252908
11 102253090
11 102253622
11 102253782
11 102253791
11 102253995
11 102254002
11 102254033
11 102254201
11 102254371
11 102254438
11 102254498
11 102254656
11 102254732
11 102255156
11 102255307
11 102255588
11 102255795
11 102255977
11 102256230
11 102256239
11 102256324
11 102256627
11 102256797
11 102256805
11 102257133
11 102257264
11 102257323
11 102257753
11 102260639
11 102261017
11 102261217
11 102261319
11 102261909
11 102262088
11 102262182
11 102262690
11 102262693
11 102263090
11 102263592
11 102263594
11 102264213
11 102264222
11 102264251
11 102264315
11 102264334
11 102264381
11 102264632
11 102264680
11 102267739
11 102268242
11 102268517
11 102268557
11 102268611
11 102268792
11 102268873
11 102268879
11 102268937
11 102268946
11 102269170
11 102269334
11 102269355
11 102269360
11 102269528
11 102269541
11 102269595
11 102269838
11 102270909
11 102271233
11 102271421
11 102271430
11 102271539
11 102272338
11 102273429
11 102273482
11 102274504
11 102274909
11 102275172
11 102275181
11 102275201
11 102275357
11 102275438
11 102275548
11 102275581
11 102275711
11 102276292
11 102276459
11 102276487
11 102276582
11 102276729
11 102276810
11 102276845
11 102276878
11 102276921
11 102276991
11 102277061
11 102277700
11 102278164
11 102278362
11 102279125
11 102279787
11 102279840
11 102280207
11 102280342
11 102280378
11 102280600
11 102280649
11 102281056
11 102281145
11 102281204
11 102281221
11 102281479
11 102281502
11 102281704
11 102281782
11 102281892
11 102282128
11 102282261
11 102282365
11 102282373
11 102282382
11 102282415
11 102282864
11 102282995
11 102283023
11 102283094
11 102283133
11 102283165
11 102283166
11 102283191
11 102283211
11 102283239
11 102283244
11 102283318
11 102283357
11 102283364
11 102283413
11 102283426
11 102283514
11 102283609
11 102283700
11 102283738
11 102284238
11 102284468
11 102284551
11 102284556
11 102284576
11 102284630
11 102284793
11 102284799
11 102284920
11 102284976
11 102284979
11 102285286
11 102285381
11 102285548
11 102285867
11 102286170
11 102286203
11 102286277
11 102286352
11 102286544
11 102286621
11 102286643
11 102286692
11 102286697
11 102286765
11 102286789
11 102287043
11 102287081
11 102287106
11 102287179
11 102287210
11 102287235
11 102287443
11 102287495
11 102287550
11 102287617
11 102287737
11 102288111
11 102288231
11 102288786
11 102288802
11 102289219
11 102289238
11 102289434
11 102289446
11 102289449
11 102289462
11 102289523
11 102289674
11 102289774
11 102289916
11 102290086
11 102290620
11 102290668
11 102290790
11 102290854
11 102291014
11 102291028
11 102291098
11 102291182
11 102291198
11 102291413
11 102291457
11 102291545
11 102292078
11 102292304
11 102292356
11 102292501
11 102292596
11 102292602
11 102292633
11 102292681
11 102292841
11 102292905
11 102292913
11 102293035
11 102293132
11 102293301
11 102293533
11 102293551
11 102293639
11 102293711
11 102293757
11 102294075
11 102294374
11 102294462
11 102294476
11 102294492
11 102294572
11 102294616
11 102295085
11 102295198
11 102295340
11 102295566
11 102295593
11 102295624
11 102295653
11 102295683
11 102295839
11 102295897
11 102296042
11 102296423
11 102296476
11 102296549
11 102296664
11 102296898
11 102296942
11 102296946
11 102297066
11 102297093
11 102297109
11 102297121
11 102297250
11 102297320
11 102297402
11 102297829
11 102297860
11 102297861
11 102297918
11 102298005
11 102298008
11 102298016
11 102298447
11 102298641
11 102298647
11 102298715
11 102298750
11 102298796
11 102298808
11 102298816
11 102298823
11 102298844
11 102298911
11 102299004
11 102299149
11 102299256
11 102299401
11 102299404
11 102299541
11 102299591
11 102299646
11 102299648
11 102299681
11 102299849
11 102300000
11 102300027
11 102300046
11 102300056
11 102300184
11 102300216
11 102301260
11 102301276
11 102301353
11 102301356
11 102301383
11 102301576
11 102301679
11 102301818
11 102301890
11 102301921
11 102302057
11 102302134
11 102302139
11 102302169
11 102302180
11 102302211
11 102302730
11 102302746
11 102302757
11 102302870
11 102302933
11 102302952
11 102302972
11 102302975
11 102302985
11 102303049
11 102303113
11 102303121
11 102303203
11 102303545
11 102304059
11 102304340
11 102304454
11 102304739
11 102304818
11 102304835
11 102304898
11 102304902
11 102304924
11 102305136
11 102305190
11 102305192
11 102305201
11 102305209
11 102305214
11 102305452
11 102305754
11 102305777
11 102305806
11 102305945
11 102306111
11 102306283
11 102306352
11 102306427
11 102306472
11 102307182
11 102307381
11 102307382
11 102308178
11 102308367
11 102308508
11 102308546
11 102308813
11 102308814
11 102308820
11 102308894
11 102309654
11 102309667
11 102309707
11 102309754
11 102310081
11 102310226
11 102310283
11 102310581
11 102311000
11 102311857
11 102312510
11 102312755
11 102312868
11 102313263
11 102313357
11 102313464
11 102313478
11 102313726
11 102314617
11 102314632
11 102315457
11 102315688
11 102315844
11 102316145
11 102316291
11 102316330
11 102316406
11 102316498
11 102316509
11 102317023
11 102317861
11 102318518
11 102318831
11 102319053
11 102319894
11 102319991
11 102319993
11 102321599
11 102322447
11 102323024
11 102323064
11 102323126
11 102323186
11 102324019
11 102324179
11 102324453
11 102324581
11 102324778
11 102325536
11 102325691
11 102325762
11 102325775
11 102326454
11 102327317
11 102327326
11 102327389
11 102327420
11 102327475
11 102327625
11 102329238
11 102329965
11 102331975
11 102332375
11 102332379
11 102332756
11 102333236
11 102333407
11 102333693
11 102333881
11 102334399
11 102334456
11 102334788
11 102334982
11 102335871
11 102336049
11 102336362
11 102336374
11 102336456
11 102338022
11 102338307
11 102338347
11 102338358
11 102338500
11 102339384
11 102339959
11 102340378
11 102340814
11 102343414
11 102343415
11 102344112
11 102344840
11 102345251
11 102345287
11 102345292
11 102345329
11 102346117
11 102346210
11 102346657
11 102346763
11 102346910
11 102347733
11 102348495
11 102349707
11 102350004
11 102350278
11 102350668
11 102350947
11 102351267
11 102351279
11 102351558
11 102351594
11 102351782
11 102353604
11 102353695
11 102353743
11 102353824
11 102354424
11 102354758
11 102354957
11 102355907
11 102355920
11 102356249
11 102356696
11 102357096
11 102358401
11 102358414
11 102358641
11 102358935
11 102359136
11 102361741
11 102361772
11 102362668
11 102362789
11 102362867
11 102363114
11 102363159
11 102363463
11 102363656
11 102363673
11 102363814
11 102363930
11 102367277
11 102367278
11 102367561
11 102367566
11 102367587
11 102367939
11 102368317
11 102368542
11 102369158
11 102369326
11 102369613
11 102370745
11 102370951
11 102371070
11 102371333
11 102373628
11 102373863
11 102373877
11 102373893
11 102373923
11 102376091
11 102376124
11 102376879
11 102377034
11 102377563
11 102377660
11 102377886
11 102377917
11 102377921
11 102377970
11 102378089
11 102378107
11 102378220
11 102378616
11 102379056
11 102379475
11 102379831
11 102380103
11 102380690
11 102381147
11 102381347
11 102381470
11 102381702
11 102381789
11 102381840
11 102381966
11 102382146
11 102382941
11 102383777
11 102383844
11 102384187
11 102384413
11 102384504
11 102385048
11 102385466
11 102385497
11 102385981
11 102387213
11 102387506
11 102387742
11 102387753
11 102387860
11 102387939
11 102387987
11 102387999
11 102388172
11 102388377
11 102388773
11 102388841
11 102389095
11 102389813
11 102390936
11 102390959
11 102391027
11 102394460
11 102395217
11 102395237
11 102395383
11 102395495
11 102395886
11 102396559
11 102398007
11 102398295
11 102398676
11 102398867
11 102398954
11 102399685
11 102400222
11 102400262
11 102400301
11 102402184
11 102402215
11 102402837
11 102403230
11 102403779
11 102403791
11 102403794
11 102404178
11 102404755
11 102404775
11 102405157
11 102405498
11 102405706
11 102405708
11 102406108
11 102406227
11 102406948
11 102407076
11 102407533
11 102407692
11 102408088
11 102409754
11 102409989
11 102410008
11 102410389
11 102410512
11 102411771
11 102412186
11 102414641
11 102416083
11 102416186
11 102416187
11 102416674
11 102416700
11 102416789
11 102417061
11 102417343
11 102418167
11 102418292
11 102418862
11 102418886
11 102419050
11 102419872
11 102420258
11 102420270
11 102420671
11 102420773
11 102421540
11 102421591
11 102421807
11 102422284
11 102422290
11 102422313
11 102422440
11 102422579
11 102422595
11 102422651
11 102422934
11 102423026
11 102423028
11 102423105
11 102423802
11 102424382
11 102424398
11 102424416
11 102424679
11 102424856
11 102424911
11 102425042
11 102425167
11 102425170
11 102425486
11 102426001
11 102426436
11 102427102
11 102428333
11 102428521
11 102428522
11 102428569
11 102432139
11 102432176
11 102432474
11 102432482
11 102432510
11 102432936
11 102433154
11 102433655
11 102433775
11 102433972
11 102433977
11 102433995
11 102434199
11 102434403
11 102434710
11 102434761
11 102434953
11 102435390
11 102439351
11 102441592
11 102441675
11 102441999
11 102442063
11 102442107
11 102442194
11 102442220
11 102442292
11 102442294
11 102442317
11 102442433
11 102442547
11 102442610
11 102443000
11 102443049
11 102443092
11 102443396
11 102443557
11 102443634
11 102444225
11 102444306
11 102444327
11 102444831
11 102445300
11 102445349
11 102445722
11 102445879
11 102446142
11 102446174
11 102446193
11 102446200
11 102446201
11 102446206
11 102446209
11 102446237
11 102446245
11 102446258
11 102446315
11 102446338
11 102446351
11 102446400
11 102446554
11 102446571
11 102446615
11 102446675
11 102446690
11 102446720
11 102446729
11 102446893
11 102447014
11 102447531
11 102447553
11 102447708
11 102447720
11 102447744
11 102447759
11 102447865
11 102447935
11 102447936
11 102448080
11 102448252
11 102448288
11 102448326
11 102448371
11 102448383
11 102448462
11 102448491
11 102448495
11 102448508
11 102448545
11 102448551
11 102448909
11 102448934
11 102448966
11 102448967
11 102448988
11 102448993
11 102449531
11 102449600
11 102449617
11 102449736
11 102449756
11 102449789
11 102449868
11 102449876
11 102449913
11 102450001
11 102450036
11 102450039
11 102450053
11 102450209
11 102450261
11 102450269
11 102450325
11 102450431
11 102450498
11 102450556
11 102450682
11 102450698
11 102450713
11 102450716
11 102451015
11 102451092
11 102451110
11 102451127
11 102451182
11 102451215
11 102451274
11 102451302
11 102451306
11 102451372
11 102451378
11 102451411
11 102451441
11 102451473
11 102451484
11 102451491
11 102451498
11 102451513
11 102451591
11 102451600
11 102451613
11 102451619
11 102451645
11 102451656
11 102451668
11 102451674
11 102451753
11 102451779
11 102451869
11 102451875
11 102451931
11 102451970
11 102452006
11 102452065
11 102452122
11 102452181
11 102452211
11 102452254
11 102452357
11 102452444
11 102452731
11 102452738
11 102452757
11 102452773
11 102452862
11 102452911
11 102452921
11 102452934
11 102453015
11 102453037
11 102453098
11 102453356
11 102453453
11 102453461
11 102453544
11 102453555
11 102453572
11 102453628
11 102453694
11 102453735
11 102454006
11 102454020
11 102454075
11 102454104
11 102454154
11 102454167
11 102454214
11 102454226
11 102454419
11 102454471
11 102454706
11 102454758
11 102454907
11 102454911
11 102455006
11 102455026
11 102455033
11 102455087
11 102455097
11 102455130
11 102455418
11 102455484
11 102455536
11 102455585
11 102455613
11 102455618
11 102455619
11 102455647
11 102455724
11 102455780
11 102455801
11 102455833
11 102455901
11 102455911
11 102456074
11 102456153
11 102456168
11 102456176
11 102456205
11 102456233
11 102456236
11 102456389
11 102456413
11 102456444
11 102456479
11 102456538
11 102456638
11 102456741
11 102456856
11 102456867
11 102458308
11 102458721
11 102459142
11 102459983
11 102460154
11 102460268
11 102460354
11 102460369
11 102460370
11 102460375
11 102460449
11 102460466
11 102460791
11 102460892
11 102460903
11 102460963
11 102461022
11 102461336
11 102461476
11 102461486
11 102461495
11 102462205
11 102462237
11 102462271
11 102462421
11 102462684
11 102463051
11 102463155
11 102463157
11 102463554
11 102463627
11 102463981
11 102464710
11 102465266
11 102465388
11 102465610
11 102466092
11 102466155
11 102466709
11 102466739
11 102466789
11 102466862
11 102467249
11 102467483
11 102468226
11 102468383
11 102468754
11 102468913
11 102469113
11 102469382
11 102469726
11 102470411
11 102470698
11 102471340
11 102471393
11 102471401
11 102471403
11 102471938
11 102472059
11 102473947
11 102474211
11 102474217
11 102474415
11 102474433
11 102474545
11 102474628
11 102474717
11 102474779
11 102474786
11 102474921
11 102475105
11 102475300
11 102475361
11 102475925
11 102476134
11 102476259
11 102476315
11 102476316
11 102476765
11 102476855
11 102476906
11 102477411
11 102477710
11 102477724
11 102478572
11 102478778
11 102478810
11 102478944
11 102479092
11 102479346
11 102479392
11 102479834
11 102480199
11 102480263
11 102480274
11 102480374
11 102480379
11 102480403
11 102480480
11 102480496
11 102480647
11 102481156
11 102481459
11 102481700
11 102481742
11 102482236
11 102482440
11 102482777
11 102482880
11 102482968
11 102483152
11 102483215
11 102483289
11 102483332
11 102483542
11 102484081
11 102484100
11 102484107
11 102484140
11 102484413
11 102484731
11 102484753
11 102484910
11 102484980
11 102484982
11 102485014
11 102485116
11 102485165
11 102485169
11 102485258
11 102485389
11 102485595
11 102485740
11 102485897
11 102485968
11 102486008
11 102486029
11 102486135
11 102486257
11 102486302
11 102486347
11 102486407
11 102486544
11 102486561
11 102486656
11 102486789
11 102486798
11 102486937
11 102486955
11 102487016
11 102487124
11 102487127
11 102487235
11 102487488
11 102487645
11 102488031
11 102488118
11 102488564
11 102488638
11 102488647
11 102488696
11 102488723
11 102488833
11 102488961
11 102488962
11 102489112
11 102489265
11 102489355
11 102489867
11 102490118
11 102490133
11 102490140
11 102490199
11 102490233
11 102490482
11 102490694
11 102490752
11 102490816
11 102490904
11 102490945
11 102491056
11 102491065
11 102491087
11 102491098
11 102491116
11 102491123
11 102491178
11 102491260
11 102491298
11 102491304
11 102491418
11 102491440
11 102491442
11 102491444
11 102491531
11 102491593
11 102491611
11 102491654
11 102491779
11 102492123
11 102492231
11 102492319
11 102492403
11 102492468
11 102492530
11 102492693
11 102492767
11 102492895
11 102493136
11 102493162
11 102493182
11 102493206
11 102493236
11 102493707
11 102493733
11 102493852
11 102493877
11 102493912
11 102493932
11 102494063
11 102494066
11 102494156
11 102494203
11 102494204
11 102494373
11 102494389
11 102494423
11 102494425
11 102494503
11 102494577
11 102494596
11 102494682
11 102494685
11 102494754
11 102494789
11 102494790
11 102494827
11 102494952
11 102495173
11 102495180
11 102495344
11 102495385
11 102495416
11 102495515
11 102495758
11 102495882
11 102496084
11 102496209
11 102496219
11 102496368
11 102496577
11 102496597
11 102496647
11 102496819
11 102496827
11 102498067
11 102498187
11 102498235
11 102498524
11 102498579
11 102498728
11 102498733
11 102498933
11 102498985
11 102498991
11 102499037
11 102499038
11 102499056
11 102499084
11 102499144
11 102499175
11 102499222
11 102499561
11 102499652
11 102499819
11 102500122
11 102500241
11 102500266
11 102500336
11 102500374
11 102500721
11 102500757
11 102500771
11 102500775
11 102500790
11 102500800
11 102500801
11 102500885
11 102500889
11 102500958
11 102501321
11 102501355
11 102501465
11 102501510
11 102501517
11 102501860
11 102502019
11 102502421
11 102502558
11 102502590
11 102502933
11 102502982
11 102503125
11 102503567
11 102504430
11 102504473
11 102504835
11 102504862
11 102505786
11 102505802
11 102506804
11 102506829
11 102506930
11 102507296
11 102507408
11 102508009
11 102508024
11 102508066
11 102508074
11 102508106
11 102509727
11 102509983
11 102510012
11 102510356
11 102510401
11 102510498
11 102510565
11 102511692
11 102511812
11 102511878
11 102512128
11 102512160
11 102512355
11 102512635
11 102512685
11 102513662
11 102515702
11 102515790
11 102516182
11 102518677
11 102519716
11 102520021
11 102521081
11 102521308
11 102521781
11 102521989
11 102522351
11 102522408
11 102522483
11 102522748
11 102523053
11 102523096
11 102523423
11 102523502
11 102523532
11 102523901
11 102523933
11 102524218
11 102524604
11 102524726
11 102524803
11 102524866
11 102525010
11 102525013
11 102525035
11 102525098
11 102525217
11 102525269
11 102525464
11 102525465
11 102525480
11 102525488
11 102525626
11 102525639
11 102525649
11 102525710
11 102525803
11 102525965
11 102525979
11 102525997
11 102526843
11 102526855
11 102526901
11 102526997
11 102526999
11 102527003
11 102527021
11 102527079
11 102527187
11 102527202
11 102527223
11 102527262
11 102527605
11 102528245
11 102528379
11 102528395
11 102528404
11 102528512
11 102528513
11 102528977
11 102529014
11 102529179
11 102529318
11 102529555
11 102529803
11 102530070
11 102530306
11 102530423
11 102530811
11 102530815
11 102530899
11 102530937
11 102531842
11 102531996
11 102533129
11 102533182
11 102533531
11 102534465
11 102534675
11 102534814
11 102535066
11 102535482
11 102535987
11 102536369
11 102536651
11 102536673
11 102537159
11 102537683
11 102538074
11 102538771
11 102539047
11 102543333
11 102545126
11 102545623
11 102546316
11 102546402
11 102547500
11 102547973
11 102547975
11 102548368
11 102549182
11 102550236
11 102550382
11 102550741
11 102550934
11 102551946
11 102552462
11 102554068
11 102554249
11 102554380
11 102554605
11 102554606
11 102554926
11 102555286
11 102555877
11 102555931
11 102556161
11 102556334
11 102556526
11 102556648
11 102557146
11 102557182
11 102557292
11 102557510
11 102557601
11 102557625
11 102557893
11 102557970
11 102558144
11 102558391
11 102558422
11 102558474
11 102558565
11 102558645
11 102558701
11 102558720
11 102558737
11 102558767
11 102558778
11 102558804
11 102559144
11 102559200
11 102559205
11 102559226
11 102559252
11 102559262
11 102559282
11 102559309
11 102559363
11 102559398
11 102559416
11 102559549
11 102559576
11 102559618
11 102559625
11 102559640
11 102559684
11 102559936
11 102560344
11 102560452
11 102560509
11 102560648
11 102560675
11 102560773
11 102560931
11 102561124
11 102561279
11 102561333
11 102561748
11 102561827
11 102561903
11 102561904
11 102561955
11 102562059
11 102562227
11 102562346
11 102562436
11 102562501
11 102562509
11 102562612
11 102563035
11 102563181
11 102563193
11 102563416
11 102563455
11 102563636
11 102563712
11 102563764
11 102563795
11 102563829
11 102563882
11 102565018
11 102565059
11 102565226
11 102565231
11 102565232
11 102565237
11 102565274
11 102565287
11 102565292
11 102565293
11 102565348
11 102565680
11 102566503
11 102566566
11 102566576
11 102566584
11 102566601
11 102566610
11 102566675
11 102566763
11 102566789
11 102566896
11 102566897
11 102566958
11 102566959
11 102566982
11 102566984
11 102567054
11 102567055
11 102567265
11 102567277
11 102567368
11 102567442
11 102567577
11 102567707
11 102567735
11 102567741
11 102567854
11 102567992
11 102568220
11 102568269
11 102568275
11 102568320
11 102568352
11 102568375
11 102568444
11 102568555
11 102568661
11 102568717
11 102568781
11 102568997
11 102569073
11 102569101
11 102569122
11 102569123
11 102569148
11 102569210
11 102569262
11 102569293
11 102569355
11 102569356
11 102569363
11 102569372
11 102569395
11 102569580
11 102569636
11 102569680
11 102569718
11 102569739
11 102569798
11 102569826
11 102569861
11 102569964
11 102570310
11 102570358
11 102570393
11 102570782
11 102570843
11 102570907
11 102570967
11 102571058
11 102571091
11 102571209
11 102571318
11 102571540
11 102571625
11 102571952
11 102572371
11 102572851
11 102572900
11 102572953
11 102572992
11 102572997
11 102573102
11 102573230
11 102573243
11 102573287
11 102573563
11 102573567
11 102573585
11 102573603
11 102573622
11 102573697
11 102573786
11 102573925
11 102574038
11 102574098
11 102574635
11 102574725
11 102574760
11 102574818
11 102574894
11 102574907
11 102575025
11 102575198
11 102575223
11 102575429
11 102575495
11 102575502
11 102575850
11 102575942
11 102575996
11 102576011
11 102576294
11 102576351
11 102576359
11 102576433
11 102576455
11 102576459
11 102576479
11 102576582
11 102576609
11 102576690
11 102576706
11 102576912
11 102576921
11 102576982
11 102577090
11 102577222
11 102577240
11 102577410
11 102577427
11 102577486
11 102577537
11 102577580
11 102577700
11 102577757
11 102578019
11 102578311
11 102578323
11 102578549
11 102578594
11 102578688
11 102578779
11 102578794
11 102578966
11 102578982
11 102579022
11 102579057
11 102579217
11 102579221
11 102579282
11 102579286
11 102579313
11 102579314
11 102579324
11 102579446
11 102579447
11 102579455
11 102579483
11 102579600
11 102579651
11 102579667
11 102579849
11 102579888
11 102579891
11 102580014
11 102580250
11 102580251
11 102580255
11 102580262
11 102580332
11 102580388
11 102580437
11 102580464
11 102580722
11 102580736
11 102581010
11 102581222
11 102581278
11 102581315
11 102581390
11 102581462
11 102581615
11 102581667
11 102581717
11 102581751
11 102581754
11 102581855
11 102581876
11 102582029
11 102582101
11 102582135
11 102582216
11 102582259
11 102582307
11 102582316
11 102582335
11 102582364
11 102582426
11 102582466
11 102582585
11 102582654
11 102582678
11 102582680
11 102582682
11 102582698
11 102582899
11 102582929
11 102582934
11 102582962
11 102582986
11 102583025
11 102583079
11 102583092
11 102583097
11 102583208
11 102583506
11 102583533
11 102583582
11 102583583
11 102583605
11 102583790
11 102583797
11 102583871
11 102583962
11 102584016
11 102584079
11 102584101
11 102584141
11 102584152
11 102584161
11 102584291
11 102584341
11 102584395
11 102584452
11 102584488
11 102584532
11 102584796
11 102584886
11 102584890
11 102584891
11 102584915
11 102585070
11 102585145
11 102585227
11 102585317
11 102585427
11 102585430
11 102585443
11 102585619
11 102585851
11 102586012
11 102586013
11 102586276
11 102586378
11 102586414
11 102586520
11 102586560
11 102586561
11 102586565
11 102586618
11 102586827
11 102586851
11 102586936
11 102586964
11 102587040
11 102587139
11 102587169
11 102587206
11 102587212
11 102587213
11 102587216
11 102587337
11 102587509
11 102587516
11 102587536
11 102587601
11 102587713
11 102587748
11 102587828
11 102587934
11 102587997
11 102588271
11 102588370
11 102588537
11 102588592
11 102588659
11 102588660
11 102588672
11 102588706
11 102588753
11 102588754
11 102588813
11 102588828
11 102588858
11 102589022
11 102589027
11 102589067
11 102589069
11 102589078
11 102589079
11 102589097
11 102589123
11 102589223
11 102589230
11 102589299
11 102589333
11 102589334
11 102589659
11 102589689
11 102589696
11 102589704
11 102589766
11 102589771
11 102589844
11 102589862
11 102589959
11 102590014
11 102590063
11 102590072
11 102590111
11 102590170
11 102590215
11 102590314
11 102590340
11 102590346
11 102590356
11 102590414
11 102590423
11 102590552
11 102590553
11 102590615
11 102590849
11 102590854
11 102590865
11 102590930
11 102591017
11 102591033
11 102591286
11 102591520
11 102591521
11 102591545
11 102591733
11 102591868
11 102591887
11 102592287
11 102592304
11 102592328
11 102592343
11 102593069
11 102593161
11 102593165
11 102593176
11 102593198
11 102593555
11 102593592
11 102593636
11 102595360
11 102595398
11 102595445
11 102595512
11 102595755
11 102595770
11 102595814
11 102595999
11 102596011
11 102596029
11 102596210
11 102596513
11 102596613
11 102596900
11 102596995
11 102597047
11 102597096
11 102597122
11 102597211
11 102597466
11 102597526
11 102597620
11 102597678
11 102597691
11 102597783
11 102597880
11 102597951
11 102598067
11 102598172
11 102598184
11 102598283
11 102598426
11 102598452
11 102598872
11 102598994
11 102599050
11 102599254
11 102599382
11 102599440
11 102599515
11 102599585
11 102599845
11 102599935
11 102599955
11 102599968
11 102600307
11 102600308
11 102600528
11 102600698
11 102600930
11 102600960
11 102600975
11 102600989
11 102600993
11 102601067
11 102601154
11 102601266
11 102601468
11 102601474
11 102602132
11 102602218
11 102602236
11 102602239
11 102602586
11 102602597
11 102602602
11 102603145
11 102603182
11 102603275
11 102603352
11 102603385
11 102603430
11 102603453
11 102603603
11 102603641
11 102603778
11 102603904
11 102603963
11 102604090
11 102604153
11 102604240
11 102604319
11 102604325
11 102604368
11 102604414
11 102604427
11 102604434
11 102604482
11 102604692
11 102604885
11 102605399
11 102605565
11 102605755
11 102605766
11 102605794
11 102605916
11 102605936
11 102605972
11 102606116
11 102606140
11 102606144
11 102606151
11 102606165
11 102606189
11 102606326
11 102606396
11 102606446
11 102606503
11 102606610
11 102606671
11 102606853
11 102606889
11 102607214
11 102607249
11 102607339
11 102607397
11 102607678
11 102608338
11 102608394
11 102608513
11 102608701
11 102609010
11 102609172
11 102609188
11 102609357
11 102609646
11 102609946
11 102610209
11 102610367
11 102610385
11 102610441
11 102610797
11 102611310
11 102611422
11 102611490
11 102611593
11 102611745
11 102611800
11 102612012
11 102612134
11 102612985
11 102613016
11 102613115
11 102613290
11 102613408
11 102613412
11 102613420
11 102613741
11 102613917
11 102614110
11 102614230
11 102614338
11 102614939
11 102615409
11 102615602
11 102615811
11 102616156
11 102616214
11 102616642
11 102616691
11 102616692
11 102616869
11 102616964
11 102617096
11 102617116
11 102617135
11 102617161
11 102617195
11 102617280
11 102617446
11 102617581
11 102617736
11 102617796
11 102617811
11 102617964
11 102617986
11 102617994
11 102618125
11 102618197
11 102618299
11 102618405
11 102618507
11 102618621
11 102618635
11 102618900
11 102618933
11 102618962
11 102619004
11 102619044
11 102619129
11 102619142
11 102619286
11 102619431
11 102619518
11 102619785
11 102619874
11 102619966
11 102620019
11 102620301
11 102620453
11 102620621
11 102620623
11 102620712
11 102620732
11 102620767
11 102621332
11 102621403
11 102621415
11 102621572
11 102622022
11 102622252
11 102622253
11 102622714
11 102622757
11 102623020
11 102623061
11 102623131
11 102623140
11 102623200
11 102623270
11 102623746
11 102623750
11 102623846
11 102624173
11 102624250
11 102624564
11 102624789
11 102625067
11 102625316
11 102625343
11 102625722
11 102625738
11 102626046
11 102626149
11 102626428
11 102626445
11 102626468
11 102626511
11 102626890
11 102626960
11 102627407
11 102627948
11 102628094
11 102628469
11 102628639
11 102629194
11 102630282
11 102630476
11 102630983
11 102631725
11 102631803
11 102632264
11 102632330
11 102632683
11 102635653
11 102635787
11 102635876
11 102635965
11 102636043
11 102636072
11 102636095
11 102636241
11 102636499
11 102637372
11 102637695
11 102637785
11 102638318
11 102639085
11 102639140
11 102639606
11 102640489
11 102640531
11 102642683
11 102642741
11 102643648
11 102644133
11 102644808
11 102645231
11 102645597
11 102646716
11 102646717
11 102647046
11 102647115
11 102647152
11 102647215
11 102647973
11 102649277
11 102649292
11 102649330
11 102649584
11 102649592
11 102649806
11 102649888
11 102650424
11 102651138
11 102651289
11 102651663
11 102651733
11 102652165
11 102652213
11 102653077
11 102653859
11 102654130
11 102654431
11 102654605
11 102655256
11 102655984
11 102656175
11 102656573
11 102657154
11 102657927
11 102658238
11 102658635
11 102658637
11 102659659
11 102660284
11 102660409
11 102660969
11 102661369
11 102661481
11 102661762
11 102662307
11 102662337
11 102662359
11 102662400
11 102662453
11 102662758
11 102663196
11 102663767
11 102664296
11 102665267
11 102666055
11 102666261
11 102666303
11 102666414
11 102666427
11 102666669
11 102667319
11 102667360
11 102667398
11 102667484
11 102667592
11 102667713
11 102667766
11 102667952
11 102668045
11 102668089
11 102668597
11 102668768
11 102668780
11 102668903
11 102669062
11 102669218
11 102670389
11 102670551
11 102670633
11 102670835
11 102670923
11 102671001
11 102671132
11 102671697
11 102672119
11 102672158
11 102672611
11 102672786
11 102675437
11 102675561
11 102675954
11 102676239
11 102676249
11 102676739
11 102676836
11 102677033
11 102677169
11 102677285
11 102677687
11 102677929
11 102678389
11 102678691
11 102678773
11 102680643
11 102682341
11 102682379
11 102682559
11 102682997
11 102683178
11 102683537
11 102684497
11 102684697
11 102684990
11 102685207
11 102685947
11 102686095
11 102686189
11 102686712
11 102687708
11 102687973
11 102688069
11 102688888
11 102690574
11 102690620
11 102690626
11 102690643
11 102691851
11 102692169
11 102692310
11 102692884
11 102693112
11 102693244
11 102693286
11 102693291
11 102693366
11 102693598
11 102693996
11 102694063
11 102695595
11 102695638
11 102695903
11 102696154
11 102696539
11 102696742
11 102697344
11 102697617
11 102698174
11 102698533
11 102698534
11 102698663
11 102698702
11 102699199
11 102699733
11 102699974
11 102700168
11 102701164
11 102701180
11 102701275
11 102701409
11 102701518
11 102701561
11 102701595
11 102701655
11 102701922
11 102702531
11 102702599
11 102703178
11 102703337
11 102703502
11 102703598
11 102703745
11 102703933
11 102704288
11 102704289
11 102704819
11 102705202
11 102705221
11 102705345
11 102705684
11 102705895
11 102706283
11 102707376
11 102707664
11 102707825
11 102707827
11 102708047
11 102708171
11 102708190
11 102708298
11 102708320
11 102708336
11 102708345
11 102708348
11 102708367
11 102708425
11 102708571
11 102708668
11 102709048
11 102709161
11 102709387
11 102709528
11 102709590
11 102710175
11 102710467
11 102711057
11 102712709
11 102712770
11 102713049
11 102713888
11 102714303
11 102715158
11 102715231
11 102715450
11 102715833
11 102716717
11 102717478
11 102717683
11 102718338
11 102719019
11 102719540
11 102719666
11 102719819
11 102720089
11 102720114
11 102720660
11 102721119
11 102722035
11 102722209
11 102723104
11 102723947
11 102725291
11 102726194
11 102726321
11 102726766
11 102727888
11 102729259
11 102729348
11 102729830
11 102732059
11 102732655
11 102734173
11 102734256
11 102734739
11 102734969
11 102735623
11 102736103
11 102736162
11 102736430
11 102736594
11 102737258
11 102737988
11 102738477
11 102738714
11 102738857
11 102738905
11 102739323
11 102741933
11 102742472
11 102742530
11 102742999
11 102744326
11 102744574
11 102744925
11 102744928
11 102745907
11 102746060
11 102748918
11 102748963
11 102749078
11 102749314
11 102749584
11 102750916
11 102751292
11 102752026
11 102752125
11 102752366
11 102752941
11 102753849
11 102756218
11 102756957
11 102757138
11 102757208
11 102757487
11 102758552
11 102759165
11 102759408
11 102759538
11 102761307
11 102761821
11 102762204
11 102763900
11 102764220
11 102764356
11 102764584
11 102765029
11 102765056
11 102765958
11 102768421
11 102768775
11 102768946
11 102769392
11 102769402
11 102769433
11 102769505
11 102769567
11 102769675
11 102769945
11 102771870
11 102771920
11 102772353
11 102772481
11 102772703
11 102772896
11 102774961
11 102774967
11 102775009
11 102775382
11 102775502
11 102775825
11 102775979
11 102776058
11 102776185
11 102776339
11 102776347
11 102776366
11 102776758
11 102776933
11 102776972
11 102777097
11 102777276
11 102777553
11 102777580
11 102777876
11 102778028
11 102778273
11 102778514
11 102778596
11 102778694
11 102778729
11 102778735
11 102778754
11 102779084
11 102779611
11 102779748
11 102779759
11 102779760
11 102779905
11 102780074
11 102780122
11 102780127
11 102780265
11 102780402
11 102780409
11 102780445
11 102780498
11 102780560
11 102780566
11 102780601
11 102780676
11 102780687
11 102780844
11 102780864
11 102780902
11 102780921
11 102781003
11 102781006
11 102781065
11 102781074
11 102781424
11 102781485
11 102782003
11 102782119
11 102782165
11 102782206
11 102782214
11 102782512
11 102782661
11 102782692
11 102782766
11 102782904
11 102783242
11 102783545
11 102783551
11 102783587
11 102783701
11 102783780
11 102783834
11 102783866
11 102783881
11 102784044
11 102784096
11 102784111
11 102784264
11 102784326
11 102784364
11 102784372
11 102784381
11 102784437
11 102784479
11 102784505
11 102784537
11 102784654
11 102784699
11 102785045
11 102785071
11 102785328
11 102785428
11 102785491
11 102785721
11 102785829
11 102785871
11 102786537
11 102786739
11 102786886
11 102786899
11 102787193
11 102787207
11 102787239
11 102787278
11 102787574
11 102787739
11 102787784
11 102787803
11 102787817
11 102787842
11 102787868
11 102787901
11 102787921
11 102788002
11 102788513
11 102788514
11 102789059
11 102789338
11 102789490
11 102790301
11 102790627
11 102790952
11 102791248
11 102791483
11 102791850
11 102791944
11 102791980
11 102792715
11 102793106
11 102794308
11 102794561
11 102794786
11 102794813
11 102794968
11 102795694
11 102795697
11 102795724
11 102795798
11 102795822
11 102795919
11 102796068
11 102796098
11 102796504
11 102797162
11 102797193
11 102797335
11 102797575
11 102797812
11 102798072
11 102798252
11 102798544
11 102799221
11 102799372
11 102800278
11 102800398
11 102801457
11 102801970
11 102802171
11 102802897
11 102802898
11 102802958
11 102803080
11 102803123
11 102806891
11 102807039
11 102807381
11 102807541
11 102808532
11 102808918
11 102808925
11 102809644
11 102810004
11 102810148
11 102811041
11 102811063
11 102811163
11 102811598
11 102811617
11 102811805
11 102812128
11 102812270
11 102812291
11 102812421
11 102812435
11 102812596
11 102812825
11 102812903
11 102813020
11 102813204
11 102813209
11 102813348
11 102813379
11 102813671
11 102813688
11 102813956
11 102814872
11 102817266
11 102817890
11 102818537
11 102818604
11 102818821
11 102818906
11 102819108
11 102819120
11 102819121
11 102819571
11 102820149
11 102821487
11 102821678
11 102822199
11 102822268
11 102822347
11 102822945
11 102823390
11 102823707
11 102824032
11 102824034
11 102824225
11 102824376
11 102825561
11 102825565
11 102825732
11 102825984
11 102826209
11 102826545
11 102826667
11 102826839
11 102827125
11 102827997
11 102828128
11 102828604
11 102828770
11 102829001
11 102829043
11 102829861
11 102829894
11 102829986
11 102830750
11 102830890
11 102831182
11 102831224
11 102831845
11 102831922
11 102832058
11 102832478
11 102832718
11 102832750
11 102832788
11 102832872
11 102832884
11 102833601
11 102833818
11 102833860
11 102834088
11 102834325
11 102834797
11 102834954
11 102835242
11 102835336
11 102835409
11 102835641
11 102835803
11 102836123
11 102836400
11 102836710
11 102836927
11 102836998
11 102837231
11 102837369
11 102837473
11 102837501
11 102837736
11 102838070
11 102838120
11 102838389
11 102838667
11 102839876
11 102840930
11 102841985
11 102842408
11 102842548
11 102842864
11 102842924
11 102843378
11 102844253
11 102844341
11 102844520
11 102844638
11 102844736
11 102844788
11 102844825
11 102844927
11 102845120
11 102845146
11 102845162
11 102845178
11 102845227
11 102845515
11 102845590
11 102845591
11 102845635
11 102845636
11 102845716
11 102845793
11 102845884
11 102845900
11 102845952
11 102846222
11 102846272
11 102846292
11 102846319
11 102846329
11 102846334
11 102846649
11 102846668
11 102846677
11 102846726
11 102846832
11 102847045
11 102847140
11 102847215
11 102847310
11 102847478
11 102847487
11 102847503
11 102847663
11 102847841
11 102848007
11 102848275
11 102848311
11 102848644
11 102848645
11 102848646
11 102848713
11 102848772
11 102848822
11 102849039
11 102849433
11 102849841
11 102850421
11 102850724
11 102851050
11 102851085
11 102851265
11 102851318
11 102851617
11 102851782
11 102852036
11 102852056
11 102852086
11 102852237
11 102852268
11 102852364
11 102852418
11 102852429
11 102852485
11 102852500
11 102852615
11 102852739
11 102852747
11 102852833
11 102852854
11 102853036
11 102853045
11 102853244
11 102853427
11 102853463
11 102853578
11 102853694
11 102853957
11 102854009
11 102854026
11 102854057
11 102854070
11 102854118
11 102854471
11 102854747
11 102854822
11 102854978
11 102855020
11 102855074
11 102855319
11 102855495
11 102855512
11 102855704
11 102855893
11 102856049
11 102856137
11 102856258
11 102856691
11 102856715
11 102856819
11 102857385
11 102857618
11 102857717
11 102857740
11 102858114
11 102858278
11 102858627
11 102859043
11 102860475
11 102860924
11 102860980
11 102861485
11 102861580
11 102862120
11 102862188
11 102862393
11 102862605
11 102862704
11 102862872
11 102863148
11 102863347
11 102864972
11 102865229
11 102865358
11 102865809
11 102866255
11 102866339
11 102867153
11 102867743
11 102867896
11 102868082
11 102868735
11 102868789
11 102869029
11 102869086
11 102869120
11 102869146
11 102869182
11 102869239
11 102869249
11 102869382
11 102870396
11 102870426
11 102871614
11 102871646
11 102871714
11 102871879
11 102871933
11 102871966
11 102872063
11 102872077
11 102872345
11 102872664
11 102872731
11 102872948
11 102872984
11 102872990
11 102873084
11 102873312
11 102874031
11 102874418
11 102874693
11 102875138
11 102875482
11 102875484
11 102875489
11 102877763
11 102878251
11 102878384
11 102878404
11 102878575
11 102878638
11 102878867
11 102878869
11 102878874
11 102878908
11 102878949
11 102879063
11 102879126
11 102879135
11 102879139
11 102879170
11 102879194
11 102879243
11 102879294
11 102879496
11 102879597
11 102880010
11 102880084
11 102880123
11 102880587
11 102880733
11 102880978
11 102883187
11 102884377
11 102884496
11 102884728
11 102885003
11 102885310
11 102885879
11 102886342
11 102886797
11 102887151
11 102887396
11 102887715
11 102887734
11 102887984
11 102888302
11 102888744
11 102888820
11 102888989
11 102889211
11 102889437
11 102889768
11 102889953
11 102889987
11 102890101
11 102890181
11 102890313
11 102890405
11 102890917
11 102891115
11 102891313
11 102891450
11 102891837
11 102891864
11 102891869
11 102892008
11 102892384
11 102892686
11 102892810
11 102892880
11 102892898
11 102892951
11 102893215
11 102893438
11 102893693
11 102893952
11 102894115
11 102894181
11 102894215
11 102894287
11 102894293
11 102894535
11 102894631
11 102894634
11 102895155
11 102895266
11 102895293
11 102895419
11 102895549
11 102895570
11 102895586
11 102895624
11 102895820
11 102895828
11 102895831
11 102896174
11 102896695
11 102896784
11 102896785
11 102896788
11 102896801
11 102896932
11 102896970
11 102898914
11 102898966
11 102899091
11 102899172
11 102899322
11 102899394
11 102899534
11 102900348
11 102900763
11 102900946
11 102900970
11 102901868
11 102902309
11 102903134
11 102903153
11 102903216
11 102903472
11 102903622
11 102903779
11 102903990
11 102904216
11 102904473
11 102904841
11 102905001
11 102905565
11 102905699
11 102906036
11 102906174
11 102906947
11 102907953
11 102907984
11 102908186
11 102908322
11 102908438
11 102908452
11 102909233
11 102909422
11 102909839
11 102909872
11 102909996
11 102910031
11 102910608
11 102912085
11 102914092
11 102914697
11 102915277
11 102915624
11 102915710
11 102917686
11 102917779
11 102917816
11 102918325
11 102918406
11 102918429
11 102918620
11 102918680
11 102919389
11 102919820
11 102920285
11 102921514
11 102922853
11 102923152
11 102923185
11 102925345
11 102925366
11 102925457
11 102926011
11 102926029
11 102926210
11 102926665
11 102926799
11 102927108
11 102927891
11 102927933
11 102928111
11 102928258
11 102928701
11 102928812
11 102928820
11 102929510
11 102929793
11 102929910
11 102930471
11 102931044
11 102932066
11 102933254
11 102934378
11 102934494
11 102934789
11 102935172
11 102935303
11 102935448
11 102935519
11 102935558
11 102935695
11 102935782
11 102936236
11 102936767
11 102936776
11 102936784
11 102936796
11 102936810
11 102936823
11 102936831
11 102936853
11 102936870
11 102937105
11 102937242
11 102937695
11 102938533
11 102939239
11 102939609
11 102939733
11 102939947
11 102940341
11 102940656
11 102940755
11 102940767
11 102940830
11 102940864
11 102941115
11 102941478
11 102941834
11 102941964
11 102942030
11 102942290
11 102942497
11 102942586
11 102942793
11 102943465
11 102944501
11 102944756
11 102945202
11 102945928
11 102946356
11 102946808
11 102947601
11 102947983
11 102948045
11 102948318
11 102948367
11 102948371
11 102949454
11 102950268
11 102951043
11 102951229
11 102951958
11 102952099
11 102952550
11 102952915
11 102953703
11 102954250
11 102954780
11 102954940
11 102958477
11 102958501
11 102958591
11 102958802
11 102959029
11 102959054
11 102959255
11 102960418
11 102961015
11 102962408
11 102962630
11 102963247
11 102963345
11 102963411
11 102963735
11 102964365
11 102964573
11 102964751
11 102964886
11 102965388
11 102965598
11 102965602
11 102965603
11 102965929
11 102966823
11 102966960
11 102967246
11 102967608
11 102968967
11 102970978
11 102971256
11 102971478
11 102972157
11 102972364
11 102973626
11 102974008
11 102975239
11 102975409
11 102976742
11 102976963
11 102977355
11 102977446
11 102977471
11 102977779
11 102977837
11 102978111
11 102978226
11 102978317
11 102980191
11 102980568
11 102980764
11 102980892
11 102981661
11 102981952
11 102981983
11 102981993
11 102982219
11 102982255
11 102982289
11 102982442
11 102982530
11 102982549
11 102982599
11 102982615
11 102982662
11 102982745
11 102982802
11 102982954
11 102983480
11 102983701
11 102983722
11 102983967
11 102984512
11 102984774
11 102984802
11 102984864
11 102984897
11 102984898
11 102984901
11 102984914
11 102985039
11 102987251
11 102987319
11 102987422
11 102987817
11 102988088
11 102988150
11 102988742
11 102988868
11 102988870
11 102988888
11 102988891
11 102988894
11 102988940
11 102988942
11 102989148
11 102989355
11 102989377
11 102989441
11 102989442
11 102989737
11 102990423
11 102990570
11 102991418
11 102992458
11 102993047
11 102994614
11 102996427
11 102998074
11 102999124
11 102999409
11 103002748
11 103005156
11 103005160
11 103005740
11 103006598
11 103006931
11 103007165
11 103007261
11 103007351
11 103007372
11 103007380
11 103007450
11 103007477
11 103007822
11 103007899
11 103008127
11 103008381
11 103008384
11 103008604
11 103008694
11 103008824
11 103008881
11 103008975
11 103009036
11 103009146
11 103009196
11 103009322
11 103009490
11 103009860
11 103010137
11 103010476
11 103010500
11 103010598
11 103010599
11 103010604
11 103010642
11 103010658
11 103010673
11 103010736
11 103010827
11 103011021
11 103011148
11 103011199
11 103011778
11 103011894
11 103012531
11 103012537
11 103012669
11 103013025
11 103013272
11 103013308
11 103013426
11 103013430
11 103013465
11 103013503
11 103014543
11 103014623
11 103014763
11 103015009
11 103015286
11 103015957
11 103016480
11 103016586
11 103016963
11 103016964
11 103017413
11 103017638
11 103018111
11 103018280
11 103018309
11 103019648
11 103019758
11 103020252
11 103020736
11 103020793
11 103021161
11 103021163
11 103021260
11 103021342
11 103021381
11 103021805
11 103023438
11 103023762
11 103024571
11 103024582
11 103025580
11 103025804
11 103025805
11 103026420
11 103026539
11 103026653
11 103027110
11 103027393
11 103027397
11 103027432
11 103027609
11 103027775
11 103028006
11 103028040
11 103028068
11 103028986
11 103029713
11 103030797
11 103031179
11 103031296
11 103031420
11 103032567
11 103032834
11 103033047
11 103033138
11 103035198
11 103036447
11 103036620
11 103037370
11 103037410
11 103037507
11 103037961
11 103038492
11 103039110
11 103042965
11 103044067
11 103044435
11 103044977
11 103045610
11 103045711
11 103047694
11 103048058
11 103049412
11 103050068
11 103050452
11 103051845
11 103052691
11 103052808
11 103053138
11 103053643
11 103053666
11 103056715
11 103057925
11 103058285
11 103060973
11 103061015
11 103062542
11 103063757
11 103064197
11 103065415
11 103065740
11 103065741
11 103065744
11 103066225
11 103068347
11 103071114
11 103071668
11 103072771
11 103072920
11 103073539
11 103074537
11 103075262
11 103077534
11 103079140
11 103081355
11 103081389
11 103081545
11 103081563
11 103081618
11 103081657
11 103082040
11 103083482
11 103083686
11 103084553
11 103085217
11 103085290
11 103085787
11 103087497
11 103088078
11 103090452
11 103090453
11 103090469
11 103090655
11 103090693
11 103090839
11 103090866
11 103090980
11 103091412
11 103091964
11 103092038
11 103092144
11 103092322
11 103092419
11 103092752
11 103092873
11 103093171
11 103093348
11 103093475
11 103093555
11 103093561
11 103094458
11 103095097
11 103095381
11 103095392
11 103095406
11 103095413
11 103095738
11 103095770
11 103095855
11 103095864
11 103095888
11 103096045
11 103096204
11 103096273
11 103097283
11 103098541
11 103099007
11 103099305
11 103099623
11 103099742
11 103099757
11 103100040
11 103100043
11 103100174
11 103100482
11 103100704
11 103100922
11 103100940
11 103100957
11 103101464
11 103101536
11 103101670
11 103101718
11 103101719
11 103101730
11 103101905
11 103101924
11 103102623
11 103102636
11 103102647
11 103102891
11 103103117
11 103103118
11 103103390
11 103104341
11 103105347
11 103106144
11 103106331
11 103109003
11 103109235
11 103109588
11 103109602
11 103109641
11 103109655
11 103109681
11 103109891
11 103110021
11 103110319
11 103110525
11 103110580
11 103111409
11 103111884
11 103112342
11 103112986
11 103113887
11 103113949
11 103114218
11 103114220
11 103114221
11 103115901
11 103116580
11 103117299
11 103117662
11 103118100
11 103119234
11 103119359
11 103119412
11 103119468
11 103120043
11 103120045
11 103120126
11 103120128
11 103120150
11 103120186
11 103120403
11 103120594
11 103120603
11 103120840
11 103121384
11 103121471
11 103121522
11 103121802
11 103121866
11 103122134
11 103122162
11 103122223
11 103122276
11 103122277
11 103122316
11 103122382
11 103122396
11 103122565
11 103122775
11 103122814
11 103123041
11 103123334
11 103123972
11 103124239
11 103124792
11 103125067
11 103125714
11 103126095
11 103126295
11 103126297
11 103126368
11 103126442
11 103126467
11 103126952
11 103126988
11 103127134
11 103127203
11 103127329
11 103127769
11 103127778
11 103127844
11 103128076
11 103128166
11 103128227
11 103128595
11 103128876
11 103128901
11 103129483
11 103129690
11 103129740
11 103129759
11 103129898
11 103129932
11 103130549
11 103131516
11 103131627
11 103133894
11 103133917
11 103133934
11 103133963
11 103133992
11 103134120
11 103134325
11 103134572
11 103134607
11 103134611
11 103135000
11 103135059
11 103135137
11 103135462
11 103135511
11 103135519
11 103135538
11 103135553
11 103135692
11 103135834
11 103135917
11 103135948
11 103136034
11 103136035
11 103136086
11 103136129
11 103136138
11 103136139
11 103136162
11 103136240
11 103136335
11 103136591
11 103136605
11 103136671
11 103136800
11 103136920
11 103137059
11 103137119
11 103137165
11 103137919
11 103137970
11 103138009
11 103138137
11 103138145
11 103138190
11 103138356
11 103138500
11 103138501
11 103138544
11 103138604
11 103138734
11 103138836
11 103138868
11 103139079
11 103139085
11 103139300
11 103139412
11 103139626
11 103139635
11 103139733
11 103140158
11 103140586
11 103140666
11 103140790
11 103140909
11 103141132
11 103141199
11 103141355
11 103144123
11 103144156
11 103144159
11 103144169
11 103144179
11 103144297
11 103144323
11 103144372
11 103144443
11 103144449
11 103144980
11 103146381
11 103146632
11 103146813
11 103146824
11 103146825
11 103147061
11 103147196
11 103147230
11 103147259
11 103147364
11 103147507
11 103147522
11 103147718
11 103147732
11 103147836
11 103147854
11 103147973
11 103150436
11 103151174
11 103151211
11 103151236
11 103152184
11 103152460
11 103152610
11 103152669
11 103152712
11 103152714
11 103152725
11 103152821
11 103152822
11 103152845
11 103152850
11 103152917
11 103152939
11 103152966
11 103153157
11 103153202
11 103153220
11 103153268
11 103153662
11 103155820
11 103155922
11 103156535
11 103157381
11 103158075
11 103158119
11 103161522
11 103174935
11 103175322
11 103175557
11 103176899
11 103176924
11 103178195
11 103178209
11 103178230
11 103178452
11 103178961
11 103179938
11 103180053
11 103180054
11 103180158
11 103180164
11 103180428
11 103180519
11 103181563
11 103182156
11 103184436
11 103184471
11 103184562
11 103184644
11 103185014
11 103185150
11 103185218
11 103185578
11 103186083
11 103186360
11 103186473
11 103186477
11 103187015
11 103187109
11 103187239
11 103187285
11 103187288
11 103187531
11 103187957
11 103188007
11 103188282
11 103188653
11 103188723
11 103188840
11 103190249
11 103190734
11 103191200
11 103191340
11 103191476
11 103192676
11 103193662
11 103194723
11 103195353
11 103196222
11 103196701
11 103197923
11 103198626
11 103199943
11 103200830
11 103201032
11 103201056
11 103201638
11 103201920
11 103202144
11 103203689
11 103204190
11 103204875
11 103205187
11 103205375
11 103205421
11 103205587
11 103205763
11 103205951
11 103205965
11 103206007
11 103206061
11 103206156
11 103206638
11 103206706
11 103207028
11 103207101
11 103207373
11 103207658
11 103211047
11 103211422
11 103214099
11 103216413
11 103217009
11 103217270
11 103218113
11 103218448
11 103218472
11 103219634
11 103220731
11 103220874
11 103221580
11 103222751
11 103222971
11 103223028
11 103223616
11 103223848
11 103224539
11 103224577
11 103226637
11 103226664
11 103228003
11 103228676
11 103230152
11 103230453
11 103231107
11 103234208
11 103234446
11 103234476
11 103235073
11 103235341
11 103236144
11 103236289
11 103236820
11 103236860
11 103237129
11 103237829
11 103238299
11 103238502
11 103238503
11 103239082
11 103239352
11 103239415
11 103239474
11 103239482
11 103239492
11 103239548
11 103239603
11 103239675
11 103239683
11 103239704
11 103239780
11 103239800
11 103239822
11 103239871
11 103239875
11 103239896
11 103239919
11 103239942
11 103239971
11 103240110
11 103240191
11 103240211
11 103240247
11 103240337
11 103240338
11 103240394
11 103240519
11 103240613
11 103240678
11 103240694
11 103240802
11 103240946
11 103241044
11 103241124
11 103241182
11 103241210
11 103241269
11 103241276
11 103241296
11 103241301
11 103241477
11 103241512
11 103241587
11 103241869
11 103241891
11 103241909
11 103241986
11 103241994
11 103242913
11 103242934
11 103242940
11 103242945
11 103243007
11 103243027
11 103243033
11 103243063
11 103243178
11 103243240
11 103243343
11 103243460
11 103243466
11 103243510
11 103243597
11 103243661
11 103243701
11 103243702
11 103243712
11 103243729
11 103243743
11 103243846
11 103244143
11 103244281
11 103244371
11 103244479
11 103244492
11 103244562
11 103244608
11 103245013
11 103245157
11 103245327
11 103245395
11 103245609
11 103245621
11 103245794
11 103245821
11 103246150
11 103246154
11 103246366
11 103246381
11 103246419
11 103246489
11 103247804
11 103247838
11 103247845
11 103247933
11 103247960
11 103248059
11 103248072
11 103248075
11 103248098
11 103248164
11 103248288
11 103248600
11 103248614
11 103248734
11 103249080
11 103249082
11 103249236
11 103249247
11 103249293
11 103249356
11 103249405
11 103249525
11 103249571
11 103249686
11 103250001
11 103250382
11 103251967
11 103252268
11 103252443
11 103252573
11 103252599
11 103252712
11 103252716
11 103252729
11 103252732
11 103252849
11 103252860
11 103252906
11 103252933
11 103253139
11 103253173
11 103253174
11 103253220
11 103253389
11 103253479
11 103253659
11 103253862
11 103253928
11 103254079
11 103254130
11 103254162
11 103254171
11 103254222
11 103254333
11 103254412
11 103254416
11 103254495
11 103254542
11 103254553
11 103254719
11 103254799
11 103255023
11 103255083
11 103255193
11 103255194
11 103255374
11 103255448
11 103255477
11 103255505
11 103255532
11 103255677
11 103255704
11 103255717
11 103255772
11 103255918
11 103255930
11 103256036
11 103256165
11 103256169
11 103256280
11 103256457
11 103256604
11 103256694
11 103256747
11 103256826
11 103256904
11 103257083
11 103257094
11 103257241
11 103257717
11 103257802
11 103257818
11 103257948
11 103257950
11 103258175
11 103258176
11 103258267
11 103258370
11 103258527
11 103258569
11 103258604
11 103258672
11 103258710
11 103258711
11 103258943
11 103258951
11 103258984
11 103258985
11 103259068
11 103259118
11 103259131
11 103259143
11 103259232
11 103259419
11 103259705
11 103259926
11 103260481
11 103261295
11 103261805
11 103262070
11 103262109
11 103262156
11 103262228
11 103262524
11 103262804
11 103262933
11 103263914
11 103263938
11 103264295
11 103264342
11 103264426
11 103264698
11 103264710
11 103265125
11 103266206
11 103266454
11 103266895
11 103267493
11 103267942
11 103268177
11 103268336
11 103269281
11 103269589
11 103270381
11 103270777
11 103271858
11 103272447
11 103272717
11 103273008
11 103273438
11 103273620
11 103273778
11 103274585
11 103275368
11 103275431
11 103275712
11 103275734
11 103275779
11 103276108
11 103276186
11 103276329
11 103276612
11 103276655
11 103276868
11 103276929
11 103277514
11 103277572
11 103277738
11 103278028
11 103278281
11 103278365
11 103278571
11 103278593
11 103278603
11 103278627
11 103278874
11 103278940
11 103278986
11 103279287
11 103279321
11 103279474
11 103279724
11 103279751
11 103279769
11 103279823
11 103279853
11 103279858
11 103279885
11 103280208
11 103280350
11 103280458
11 103280469
11 103280536
11 103280578
11 103280637
11 103280763
11 103280768
11 103280782
11 103280858
11 103280951
11 103280995
11 103281016
11 103281096
11 103281114
11 103281345
11 103282198
11 103282205
11 103282271
11 103282309
11 103282336
11 103282509
11 103282524
11 103282660
11 103282765
11 103282887
11 103283138
11 103283158
11 103283165
11 103283297
11 103283320
11 103283364
11 103283382
11 103283402
11 103283614
11 103283724
11 103283739
11 103283957
11 103284279
11 103284365
11 103284694
11 103284696
11 103284832
11 103285043
11 103285090
11 103285204
11 103285315
11 103286668
11 103286702
11 103286957
11 103287005
11 103287864
11 103288548
11 103293566
11 103293635
11 103293686
11 103293914
11 103294136
11 103294295
11 103294329
11 103294465
11 103294517
11 103295319
11 103295359
11 103295452
11 103295677
11 103295679
11 103295717
11 103296247
11 103296336
11 103296441
11 103296643
11 103296865
11 103296999
11 103297280
11 103297284
11 103297416
11 103297633
11 103297649
11 103297892
11 103297918
11 103298693
11 103299286
11 103299427
11 103299809
11 103301477
11 103301939
11 103302025
11 103302290
11 103302483
11 103302851
11 103303294
11 103303303
11 103303320
11 103303648
11 103304145
11 103304507
11 103304536
11 103304846
11 103305414
11 103305622
11 103305645
11 103305914
11 103305923
11 103305992
11 103305993
11 103306114
11 103306365
11 103307878
11 103308266
11 103308469
11 103309057
11 103309260
11 103309350
11 103309425
11 103309426
11 103309580
11 103309589
11 103309891
11 103310131
11 103310313
11 103310455
11 103311159
11 103311178
11 103311187
11 103311227
11 103311252
11 103311643
11 103311656
11 103311675
11 103311853
11 103311950
11 103312063
11 103312105
11 103312211
11 103312212
11 103312221
11 103312313
11 103312332
11 103312762
11 103312821
11 103312860
11 103312877
11 103312906
11 103312922
11 103313025
11 103313116
11 103314790
11 103314879
11 103314892
11 103315136
11 103315193
11 103315223
11 103315453
11 103315491
11 103315524
11 103315601
11 103316086
11 103316211
11 103316223
11 103316237
11 103316242
11 103316484
11 103316590
11 103316665
11 103316961
11 103316987
11 103316999
11 103317412
11 103317709
11 103317829
11 103318160
11 103318193
11 103318407
11 103318511
11 103318551
11 103318590
11 103318771
11 103319245
11 103319269
11 103319940
11 103321443
11 103321747
11 103321776
11 103321799
11 103321829
11 103321999
11 103322193
11 103322195
11 103322214
11 103322226
11 103322270
11 103322373
11 103322563
11 103322842
11 103322906
11 103322942
11 103323063
11 103323191
11 103323226
11 103323477
11 103323536
11 103323619
11 103323667
11 103323668
11 103323672
11 103323736
11 103323881
11 103324034
11 103324232
11 103324336
11 103324340
11 103324393
11 103324665
11 103324683
11 103324836
11 103325004
11 103325298
11 103325310
11 103326040
11 103326127
11 103326453
11 103326471
11 103326600
11 103326666
11 103326834
11 103327200
11 103327243
11 103327247
11 103327424
11 103327513
11 103327521
11 103327559
11 103327690
11 103327868
11 103328484
11 103328515
11 103328790
11 103329117
11 103329801
11 103329857
11 103330000
11 103330054
11 103330120
11 103331184
11 103331301
11 103331320
11 103331420
11 103331493
11 103331507
11 103331672
11 103332162
11 103332710
11 103332855
11 103332862
11 103333135
11 103333141
11 103333190
11 103333386
11 103333391
11 103333436
11 103333923
11 103333941
11 103334537
11 103334718
11 103335849
11 103336666
11 103336703
11 103337086
11 103337135
11 103337905
11 103338410
11 103338421
11 103338927
11 103339360
11 103340191
11 103341907
11 103342354
11 103342487
11 103342510
11 103342719
11 103344051
11 103344443
11 103344562
11 103344635
11 103344851
11 103346063
11 103346972
11 103347847
11 103349237
11 103353994
11 103354570
11 103355732
11 103355831
11 103357250
11 103357483
11 103357489
11 103357722
11 103357934
11 103358645
11 103366483
11 103367440
11 103367464
11 103367577
11 103367585
11 103367771
11 103367807
11 103367894
11 103367926
11 103368088
11 103369348
11 103370489
11 103371499
11 103371819
11 103372154
11 103372534
11 103372712
11 103372791
11 103372963
11 103373179
11 103373364
11 103373844
11 103373873
11 103373929
11 103373972
11 103373974
11 103374109
11 103374536
11 103374773
11 103374824
11 103375230
11 103375332
11 103375376
11 103375429
11 103375590
11 103375840
11 103376187
11 103376660
11 103377381
11 103377493
11 103378644
11 103378705
11 103378728
11 103378780
11 103379022
11 103379077
11 103379126
11 103379543
11 103380758
11 103380996
11 103381136
11 103381259
11 103381369
11 103381444
11 103381464
11 103381483
11 103381748
11 103381820
11 103381933
11 103382104
11 103382184
11 103382356
11 103382374
11 103382649
11 103383085
11 103383405
11 103383646
11 103383775
11 103383891
11 103384204
11 103384470
11 103384957
11 103385492
11 103385502
11 103385888
11 103385918
11 103386267
11 103386766
11 103387253
11 103388242
11 103388411
11 103388431
11 103388719
11 103388904
11 103389238
11 103389749
11 103390553
11 103390631
11 103390676
11 103390811
11 103390946
11 103391053
11 103391464
11 103391751
11 103392140
11 103392781
11 103393262
11 103393842
11 103393907
11 103398526
11 103398991
11 103399314
11 103400447
11 103401261
11 103401765
11 103402082
11 103402690
11 103403824
11 103404801
11 103405281
11 103405870
11 103406338
11 103406494
11 103407714
11 103408591
11 103409132
11 103410118
11 103410396
11 103410399
11 103412049
11 103413649
11 103413899
11 103414012
11 103414658
11 103414768
11 103415289
11 103415946
11 103416052
11 103417247
11 103417982
11 103419066
11 103419827
11 103420629
11 103421271
11 103424899
11 103425701
11 103426053
11 103426828
11 103426894
11 103426923
11 103427067
11 103427166
11 103427575
11 103428133
11 103428188
11 103428335
11 103430254
11 103431272
11 103432259
11 103435470
11 103436679
11 103437343
11 103438396
11 103440126
11 103440730
11 103441227
11 103441811
11 103441813
11 103442734
11 103443343
11 103443483
11 103443673
11 103443682
11 103444193
11 103445240
11 103445256
11 103445729
11 103446032
11 103446291
11 103446463
11 103446466
11 103446501
11 103446548
11 103446744
11 103446902
11 103447016
11 103447208
11 103447239
11 103447285
11 103447363
11 103447658
11 103447792
11 103448026
11 103452042
11 103452666
11 103453244
11 103453776
11 103454110
11 103454133
11 103454323
11 103455236
11 103455380
11 103455482
11 103455484
11 103455827
11 103455851
11 103456546
11 103456797
11 103456986
11 103457334
11 103457886
11 103458030
11 103459657
11 103460433
11 103460445
11 103460949
11 103461251
11 103461485
11 103461689
11 103461860
11 103462704
11 103463348
11 103463602
11 103463847
11 103464052
11 103464355
11 103464894
11 103464968
11 103465738
11 103465960
11 103466456
11 103468232
11 103468939
11 103468984
11 103469028
11 103469249
11 103469500
11 103469505
11 103469706
11 103469874
11 103470083
11 103470087
11 103470489
11 103471595
11 103471716
11 103471735
11 103472137
11 103472596
11 103472672
11 103472870
11 103472991
11 103472997
11 103473089
11 103473615
11 103474074
11 103474276
11 103474315
11 103474433
11 103474544
11 103475076
11 103475091
11 103475092
11 103475524
11 103475643
11 103475646
11 103475657
11 103475732
11 103476296
11 103476306
11 103476357
11 103476482
11 103476695
11 103477149
11 103477204
11 103477411
11 103477431
11 103477760
11 103478115
11 103478362
11 103479199
11 103480933
11 103482125
11 103483111
11 103483321
11 103483865
11 103484829
11 103486665
11 103487258
11 103487333
11 103489019
11 103489115
11 103489451
11 103489574
11 103489585
11 103490121
11 103490173
11 103491594
11 103492300
11 103492305
11 103493641
11 103493987
11 103494021
11 103494068
11 103494143
11 103494157
11 103494238
11 103494607
11 103494619
11 103494626
11 103494948
11 103494967
11 103494973
11 103495085
11 103495249
11 103495266
11 103495429
11 103495496
11 103496967
11 103497105
11 103497257
11 103497358
11 103497683
11 103498386
11 103498588
11 103498625
11 103499319
11 103499347
11 103499463
11 103499563
11 103499783
11 103499809
11 103499814
11 103499836
11 103499881
11 103500011
11 103500162
11 103500384
11 103500441
11 103500502
11 103500677
11 103500678
11 103500840
11 103501033
11 103501870
11 103502000
11 103502498
11 103503356
11 103503850
11 103503903
11 103504007
11 103504841
11 103505029
11 103505206
11 103505391
11 103505533
11 103506469
11 103507583
11 103507782
11 103508216
11 103508440
11 103508569
11 103508636
11 103508701
11 103508719
11 103508752
11 103508771
11 103508785
11 103508804
11 103508805
11 103508910
11 103508960
11 103508967
11 103509886
11 103510244
11 103510454
11 103510462
11 103510520
11 103510559
11 103510562
11 103510917
11 103510920
11 103510951
11 103510961
11 103511003
11 103511096
11 103511144
11 103511160
11 103511178
11 103511637
11 103511650
11 103511787
11 103512273
11 103512417
11 103512548
11 103512549
11 103512629
11 103512700
11 103512732
11 103512749
11 103512766
11 103513072
11 103513139
11 103513190
11 103513216
11 103513453
11 103513753
11 103514213
11 103515332
11 103515365
11 103515371
11 103515490
11 103515665
11 103515741
11 103515746
11 103515749
11 103516080
11 103516240
11 103516247
11 103516337
11 103517967
11 103518000
11 103518202
11 103519294
11 103519529
11 103519558
11 103519847
11 103520139
11 103520546
11 103520672
11 103521143
11 103521173
11 103521261
11 103521645
11 103521662
11 103521762
11 103522159
11 103522180
11 103523030
11 103523566
11 103523757
11 103524446
11 103524704
11 103525236
11 103525905
11 103525906
11 103526097
11 103526481
11 103526526
11 103526527
11 103526627
11 103526634
11 103526641
11 103526751
11 103526776
11 103526784
11 103526786
11 103527022
11 103527049
11 103527196
11 103527872
11 103527908
11 103528416
11 103528606
11 103528609
11 103528633
11 103528786
11 103529197
11 103529807
11 103529968
11 103530240
11 103530287
11 103530292
11 103530362
11 103530369
11 103530611
11 103530617
11 103530744
11 103531022
11 103531075
11 103531302
11 103531563
11 103531583
11 103531591
11 103531716
11 103533306
11 103533476
11 103533525
11 103533681
11 103533801
11 103533813
11 103533921
11 103534081
11 103534506
11 103534641
11 103534649
11 103534827
11 103535025
11 103535445
11 103536290
11 103536861
11 103537419
11 103537776
11 103538065
11 103538170
11 103541688
11 103541930
11 103542422
11 103542516
11 103542517
11 103542761
11 103542897
11 103543679
11 103543683
11 103543699
11 103543798
11 103543981
11 103544082
11 103544166
11 103544441
11 103544604
11 103544714
11 103545006
11 103545242
11 103545324
11 103545438
11 103545587
11 103545797
11 103546195
11 103546355
11 103546373
11 103546561
11 103547084
11 103547979
11 103548287
11 103548449
11 103549024
11 103549291
11 103549333
11 103549678
11 103549854
11 103550802
11 103551010
11 103551749
11 103551983
11 103552003
11 103552134
11 103552199
11 103552362
11 103552435
11 103552487
11 103552489
11 103552502
11 103552545
11 103552612
11 103553185
11 103553869
11 103554327
11 103554448
11 103554746
11 103554843
11 103556216
11 103556240
11 103556810
11 103556928
11 103556958
11 103556986
11 103557984
11 103559343
11 103559542
11 103559629
11 103559780
11 103559871
11 103559891
11 103559924
11 103559935
11 103559938
11 103560113
11 103560119
11 103560120
11 103560291
11 103560310
11 103560531
11 103560552
11 103560567
11 103560621
11 103560895
11 103560950
11 103560959
11 103561019
11 103561044
11 103561208
11 103561229
11 103561361
11 103561423
11 103561888
11 103561910
11 103561983
11 103562010
11 103562058
11 103562070
11 103562072
11 103562180
11 103562313
11 103562880
11 103562902
11 103562958
11 103563225
11 103563326
11 103563474
11 103563532
11 103563563
11 103563958
11 103563978
11 103564165
11 103564279
11 103564624
11 103564809
11 103564868
11 103565554
11 103567690
11 103568266
11 103569678
11 103569938
11 103570188
11 103570288
11 103570555
11 103570939
11 103570976
11 103571008
11 103571650
11 103572505
11 103573195
11 103573215
11 103573472
11 103573668
11 103573669
11 103573876
11 103574101
11 103574134
11 103574191
11 103574260
11 103574863
11 103574965
11 103575000
11 103575120
11 103575129
11 103575369
11 103575381
11 103575692
11 103575896
11 103576032
11 103576225
11 103576937
11 103577044
11 103577055
11 103577301
11 103578483
11 103578585
11 103578714
11 103579684
11 103579968
11 103580068
11 103580150
11 103580360
11 103580628
11 103580635
11 103580641
11 103580787
11 103580887
11 103581309
11 103581576
11 103581592
11 103581597
11 103581752
11 103581764
11 103582064
11 103582228
11 103582242
11 103582280
11 103582731
11 103582883
11 103583004
11 103583089
11 103583194
11 103583633
11 103584049
11 103584130
11 103584165
11 103584327
11 103584734
11 103584836
11 103584837
11 103584969
11 103585010
11 103585228
11 103585624
11 103585802
11 103586282
11 103586993
11 103587292
11 103587302
11 103587473
11 103587978
11 103588860
11 103589043
11 103589198
11 103589234
11 103589570
11 103589580
11 103590685
11 103591092
11 103591500
11 103591550
11 103591579
11 103591944
11 103592409
11 103592665
11 103592942
11 103593750
11 103595291
11 103595430
11 103598111
11 103598242
11 103598244
11 103598290
11 103598464
11 103602475
11 103603760
11 103603767
11 103604026
11 103604535
11 103606354
11 103606366
11 103606711
11 103608338
11 103610233
11 103610234
11 103610787
11 103611115
11 103611217
11 103612124
11 103612190
11 103612402
11 103613146
11 103613488
11 103614954
11 103615924
11 103616286
11 103617942
11 103618670
11 103619349
11 103619510
11 103619872
11 103619903
11 103620445
11 103620521
11 103620603
11 103621925
11 103623155
11 103623369
11 103623867
11 103624278
11 103624402
11 103624472
11 103626482
11 103627754
11 103627801
11 103628176
11 103628252
11 103628289
11 103628683
11 103628905
11 103630659
11 103631428
11 103631783
11 103632039
11 103633639
11 103633737
11 103633933
11 103634219
11 103634490
11 103634717
11 103635140
11 103636420
11 103636612
11 103637337
11 103638497
11 103639193
11 103639895
11 103640178
11 103640504
11 103640912
11 103641759
11 103641870
11 103641896
11 103642529
11 103643572
11 103643901
11 103644140
11 103644152
11 103645420
11 103645957
11 103646956
11 103647218
11 103647255
11 103647706
11 103647730
11 103647819
11 103648186
11 103648783
11 103648803
11 103649747
11 103649878
11 103649929
11 103652671
11 103653168
11 103653205
11 103653282
11 103653379
11 103654053
11 103654301
11 103654313
11 103655549
11 103656306
11 103656411
11 103656559
11 103657753
11 103658313
11 103658485
11 103661119
11 103661122
11 103661714
11 103662693
11 103662931
11 103663309
11 103663819
11 103665307
11 103665662
11 103665700
11 103665744
11 103665837
11 103665849
11 103666981
11 103667171
11 103667176
11 103667566
11 103667663
11 103668223
11 103668384
11 103668677
11 103669437
11 103669585
11 103669986
11 103670114
11 103670735
11 103670763
11 103670775
11 103671223
11 103671243
11 103671669
11 103671719
11 103672250
11 103672469
11 103672810
11 103673276
11 103673627
11 103673844
11 103673952
11 103673953
11 103673955
11 103674225
11 103674621
11 103674834
11 103674939
11 103675051
11 103677446
11 103678983
11 103679841
11 103680530
11 103680797
11 103681294
11 103682271
11 103682309
11 103682986
11 103685096
11 103685532
11 103685557
11 103685827
11 103685928
11 103686531
11 103686970
11 103688221
11 103688262
11 103688879
11 103689077
11 103690008
11 103690419
11 103690862
11 103691125
11 103691154
11 103691317
11 103691914
11 103692960
11 103693007
11 103693212
11 103693668
11 103693713
11 103694374
11 103694470
11 103694493
11 103694541
11 103694582
11 103694713
11 103694732
11 103694740
11 103695039
11 103696420
11 103696995
11 103697785
11 103697965
11 103698037
11 103698064
11 103698933
11 103699096
11 103699855
11 103700001
11 103700373
11 103700465
11 103702464
11 103702856
11 103703953
11 103704240
11 103704430
11 103704737
11 103704840
11 103704858
11 103705053
11 103705750
11 103706103
11 103707025
11 103707449
11 103707790
11 103709620
11 103710721
11 103710895
11 103711289
11 103711335
11 103711496
11 103711575
11 103711604
11 103712442
11 103713893
11 103713996
11 103714040
11 103714073
11 103714599
11 103714785
11 103714799
11 103714867
11 103716212
11 103716746
11 103716865
11 103717152
11 103717836
11 103717915
11 103718103
11 103718839
11 103718998
11 103719078
11 103719326
11 103719410
11 103719806
11 103719883
11 103720358
11 103721271
11 103721286
11 103721569
11 103721868
11 103722156
11 103722163
11 103722281
11 103722286
11 103722366
11 103722371
11 103722384
11 103722502
11 103722576
11 103722591
11 103722611
11 103722664
11 103722875
11 103722916
11 103722917
11 103722927
11 103722939
11 103722949
11 103722976
11 103723067
11 103723077
11 103723109
11 103723167
11 103723233
11 103723256
11 103723272
11 103723329
11 103723404
11 103723597
11 103723719
11 103723862
11 103723914
11 103724038
11 103724045
11 103724046
11 103724101
11 103724184
11 103724258
11 103724309
11 103724467
11 103724631
11 103724757
11 103724862
11 103724865
11 103724913
11 103725035
11 103725046
11 103725118
11 103725135
11 103725356
11 103725589
11 103725678
11 103725777
11 103725891
11 103725986
11 103726084
11 103726153
11 103726184
11 103726193
11 103726198
11 103726252
11 103726297
11 103726321
11 103726357
11 103726412
11 103726640
11 103726720
11 103726975
11 103727093
11 103727115
11 103727194
11 103727207
11 103727212
11 103727269
11 103727300
11 103727430
11 103727601
11 103727607
11 103727652
11 103727683
11 103727693
11 103727713
11 103727826
11 103727844
11 103727913
11 103727925
11 103728013
11 103728051
11 103728131
11 103728154
11 103728364
11 103729073
11 103729159
11 103729238
11 103729905
11 103729914
11 103729916
11 103730156
11 103730583
11 103730603
11 103730653
11 103730734
11 103730774
11 103730818
11 103730819
11 103730825
11 103730868
11 103731007
11 103731015
11 103731684
11 103731705
11 103731710
11 103731768
11 103731770
11 103732253
11 103732297
11 103732398
11 103732426
11 103732536
11 103732641
11 103732757
11 103732788
11 103732808
11 103732830
11 103732846
11 103732868
11 103732882
11 103732900
11 103732922
11 103732948
11 103733121
11 103733146
11 103733274
11 103733279
11 103733369
11 103733375
11 103733425
11 103733470
11 103733583
11 103733614
11 103733672
11 103733747
11 103733763
11 103733781
11 103734017
11 103734021
11 103734079
11 103734174
11 103734466
11 103734594
11 103734601
11 103734686
11 103734700
11 103734814
11 103734875
11 103735058
11 103735516
11 103735533
11 103735567
11 103735889
11 103736130
11 103736304
11 103736322
11 103736332
11 103736453
11 103736503
11 103736559
11 103736567
11 103736607
11 103736644
11 103736766
11 103737058
11 103737148
11 103738100
11 103738111
11 103738567
11 103738571
11 103738600
11 103738641
11 103738668
11 103738755
11 103738773
11 103738908
11 103738919
11 103738938
11 103739006
11 103739068
11 103739281
11 103739377
11 103739431
11 103739532
11 103740208
11 103740303
11 103740339
11 103740759
11 103741426
11 103741431
11 103741457
11 103741615
11 103741757
11 103741777
11 103741780
11 103741813
11 103741835
11 103741851
11 103741933
11 103742385
11 103742413
11 103742432
11 103742803
11 103742806
11 103743227
11 103743295
11 103743318
11 103743415
11 103743468
11 103743718
11 103743727
11 103744313
11 103744551
11 103744604
11 103744849
11 103745143
11 103745267
11 103745368
11 103745628
11 103745658
11 103747381
11 103747752
11 103747803
11 103748367
11 103748528
11 103748563
11 103749140
11 103749568
11 103749621
11 103749814
11 103751714
11 103751919
11 103751983
11 103752647
11 103752906
11 103753257
11 103753471
11 103753484
11 103753992
11 103754599
11 103754749
11 103755047
11 103755405
11 103755431
11 103755693
11 103756943
11 103756967
11 103757299
11 103757319
11 103757323
11 103757432
11 103757576
11 103758354
11 103758622
11 103758669
11 103758941
11 103759123
11 103759688
11 103759714
11 103760271
11 103760448
11 103761353
11 103761391
11 103762481
11 103762833
11 103763069
11 103763110
11 103763206
11 103763236
11 103763558
11 103764156
11 103764332
11 103764547
11 103765171
11 103765434
11 103765629
11 103766027
11 103766118
11 103766959
11 103767129
11 103767239
11 103767567
11 103767804
11 103767807
11 103767930
11 103768083
11 103768235
11 103768306
11 103768374
11 103768591
11 103768651
11 103768828
11 103768875
11 103769209
11 103769335
11 103769348
11 103769631
11 103769914
11 103770197
11 103770488
11 103770529
11 103770852
11 103770878
11 103770954
11 103771098
11 103771241
11 103771586
11 103772425
11 103772758
11 103772980
11 103773062
11 103773095
11 103773241
11 103775939
11 103776222
11 103776688
11 103777041
11 103777285
11 103777816
11 103778176
11 103778471
11 103778504
11 103778633
11 103778651
11 103778656
11 103778947
11 103779040
11 103779397
11 103779771
11 103780774
11 103780801
11 103780870
11 103781409
11 103781412
11 103782497
11 103783312
11 103783738
11 103784412
11 103784795
11 103785311
11 103785393
11 103785417
11 103785439
11 103785457
11 103786058
11 103786395
11 103787366
11 103787382
11 103787419
11 103787718
11 103788625
11 103789846
11 103790013
11 103790831
11 103791510
11 103791578
11 103791934
11 103792908
11 103792987
11 103793445
11 103793926
11 103794703
11 103794788
11 103795095
11 103796623
11 103796748
11 103796803
11 103796923
11 103797060
11 103797088
11 103797913
11 103798003
11 103798370
11 103798493
11 103798623
11 103798868
11 103799104
11 103799368
11 103799478
11 103799482
11 103799653
11 103799749
11 103800113
11 103800683
11 103801011
11 103801234
11 103802210
11 103802264
11 103802953
11 103802979
11 103803203
11 103803283
11 103803588
11 103804017
11 103804038
11 103804169
11 103804187
11 103804205
11 103805075
11 103805274
11 103805364
11 103805934
11 103805952
11 103805985
11 103806112
11 103806156
11 103806241
11 103806345
11 103806357
11 103806378
11 103806499
11 103806500
11 103806560
11 103806585
11 103806588
11 103806691
11 103806694
11 103806710
11 103808037
11 103808523
11 103808571
11 103809612
11 103809653
11 103809727
11 103813092
11 103813637
11 103813948
11 103814104
11 103814216
11 103814639
11 103814731
11 103814764
11 103815017
11 103815557
11 103816875
11 103817485
11 103817720
11 103818164
11 103819964
11 103820900
11 103821221
11 103821596
11 103821705
11 103822062
11 103822117
11 103822325
11 103822423
11 103822819
11 103824175
11 103824601
11 103825216
11 103825476
11 103825854
11 103825978
11 103826029
11 103826115
11 103826584
11 103826696
11 103826915
11 103827059
11 103827391
11 103827681
11 103827768
11 103827779
11 103828139
11 103828879
11 103829070
11 103829156
11 103829166
11 103829286
11 103829322
11 103829537
11 103829695
11 103831470
11 103831471
11 103831472
11 103831656
11 103833103
11 103835748
11 103835874
11 103835966
11 103836242
11 103836495
11 103836503
11 103836560
11 103836585
11 103837311
11 103838462
11 103838668
11 103838839
11 103840768
11 103841201
11 103841542
11 103843500
11 103844368
11 103844389
11 103844735
11 103845454
11 103846055
11 103846509
11 103846853
11 103847671
11 103847912
11 103848138
11 103849456
11 103849575
11 103850206
11 103850766
11 103851132
11 103851189
11 103851319
11 103851335
11 103851346
11 103852060
11 103852086
11 103852904
11 103853261
11 103853903
11 103854054
11 103854091
11 103854721
11 103858276
11 103858295
11 103858389
11 103858903
11 103859237
11 103859531
11 103860061
11 103860221
11 103860857
11 103861262
11 103861274
11 103861519
11 103861557
11 103861561
11 103861635
11 103861995
11 103862377
11 103862419
11 103862830
11 103862968
11 103864193
11 103864202
11 103865378
11 103865449
11 103865537
11 103865836
11 103866068
11 103866553
11 103866614
11 103866615
11 103866825
11 103866936
11 103867052
11 103867375
11 103867401
11 103867569
11 103867753
11 103868129
11 103868308
11 103868474
11 103868478
11 103868584
11 103868704
11 103868813
11 103868819
11 103869056
11 103869257
11 103869380
11 103870063
11 103870714
11 103871635
11 103871803
11 103871946
11 103872299
11 103872496
11 103872560
11 103872888
11 103873111
11 103873130
11 103873672
11 103874368
11 103874443
11 103874847
11 103875542
11 103875607
11 103875740
11 103875774
11 103875940
11 103876423
11 103876827
11 103877273
11 103877311
11 103877508
11 103877855
11 103878084
11 103878106
11 103878403
11 103878559
11 103879045
11 103879727
11 103880341
11 103880394
11 103881838
11 103882442
11 103883076
11 103883336
11 103883476
11 103883550
11 103884082
11 103884797
11 103885126
11 103885652
11 103886003
11 103886396
11 103886663
11 103887161
11 103887820
11 103887939
11 103888188
11 103889340
11 103890553
11 103890723
11 103890727
11 103890766
11 103890948
11 103891014
11 103891103
11 103891232
11 103891372
11 103891405
11 103891486
11 103891631
11 103892110
11 103892423
11 103893072
11 103893148
11 103893289
11 103894076
11 103894196
11 103894204
11 103894205
11 103894529
11 103894568
11 103895011
11 103895051
11 103895091
11 103896660
11 103896797
11 103896896
11 103897119
11 103897714
11 103898386
11 103899068
11 103899248
11 103899553
11 103899561
11 103900057
11 103900204
11 103900235
11 103900658
11 103900659
11 103900736
11 103901124
11 103901487
11 103901555
11 103901574
11 103901739
11 103903233
11 103903620
11 103903896
11 103904052
11 103906587
11 103907306
11 103908467
11 103908642
11 103909121
11 103910326
11 103910659
11 103911207
11 103911587
11 103911663
11 103911872
11 103912599
11 103912974
11 103913289
11 103915229
11 103915723
11 103918344
11 103922670
11 103927396
11 103927440
11 103928035
11 103930923
11 103931017
11 103931261
11 103931781
11 103932279
11 103932318
11 103934561
11 103934734
11 103934840
11 103940287
11 103941862
11 103942367
11 103942511
11 103943164
11 103943367
11 103943621
11 103943999
11 103944877
11 103945121
11 103946986
11 103948309
11 103948402
11 103949409
11 103951057
11 103952122
11 103952273
11 103952748
11 103952935
11 103953512
11 103955308
11 103956095
11 103956137
11 103956291
11 103956708
11 103956717
11 103958395
11 103958860
11 103958913
11 103959339
11 103960938
11 103961162
11 103961649
11 103961806
11 103961838
11 103962096
11 103963484
11 103963717
11 103963805
11 103964169
11 103964630
11 103964862
11 103966275
11 103968213
11 103969398
11 103970355
11 103971072
11 103972839
11 103972847
11 103972889
11 103973059
11 103973641
11 103974035
11 103974218
11 103975156
11 103977798
11 103977992
11 103979118
11 103980037
11 103980671
11 103983685
11 103986541
11 103987605
11 103988520
11 103988692
11 103990548
11 103990810
11 103991878
11 103992357
11 103994209
11 103994254
11 103997569
11 103998735
11 103998758
11 104000371
11 104001350
11 104002816
11 104003436
11 104004133
11 104004145
11 104004295
11 104004617
11 104004902
11 104005635
11 104006932
11 104009200
11 104009437
11 104009776
11 104010027
11 104010101
11 104012211
11 104012869
11 104013267
11 104014519
11 104016846
11 104019336
11 104019748
11 104020918
11 104021252
11 104026626
11 104026785
11 104037354
11 104037650
11 104041763
11 104042329
11 104043564
11 104043714
11 104046352
11 104046587
11 104046791
11 104047917
11 104049182
11 104049458
11 104051962
11 104052767
11 104053589
11 104054984
11 104055133
11 104060091
11 104061991
11 104062093
11 104062286
11 104062952
11 104063012
11 104063071
11 104064090
11 104065564
11 104066045
11 104066310
11 104066487
11 104066544
11 104067110
11 104067435
11 104067618
11 104067904
11 104069017
11 104070156
11 104070812
11 104073141
11 104073288
11 104073326
11 104074205
11 104074304
11 104074988
11 104075091
11 104075336
11 104075392
11 104075401
11 104075808
11 104076671
11 104076694
11 104077489
11 104077723
11 104078507
11 104079087
11 104079109
11 104079636
11 104079845
11 104080051
11 104081142
11 104081368
11 104082104
11 104082180
11 104082533
11 104082562
11 104082715
11 104083020
11 104083032
11 104083440
11 104083565
11 104083589
11 104083930
11 104084097
11 104084285
11 104085039
11 104085046
11 104086429
11 104086782
11 104087315
11 104087446
11 104087621
11 104088053
11 104088093
11 104088193
11 104089138
11 104089374
11 104089732
11 104089827
11 104090518
11 104090746
11 104090902
11 104091943
11 104092170
11 104092383
11 104092421
11 104092568
11 104092678
11 104092882
11 104093324
11 104093835
11 104094218
11 104094391
11 104094512
11 104094708
11 104094734
11 104095038
11 104095191
11 104095231
11 104095559
11 104095658
11 104095685
11 104095753
11 104095840
11 104095971
11 104096121
11 104096265
11 104096277
11 104096279
11 104096420
11 104096551
11 104096600
11 104096781
11 104096975
11 104097044
11 104097314
11 104097318
11 104097344
11 104097354
11 104097357
11 104097361
11 104097373
11 104097424
11 104097440
11 104097851
11 104097856
11 104098076
11 104098816
11 104099280
11 104100453
11 104100476
11 104100612
11 104101139
11 104101531
11 104101614
11 104101642
11 104102992
11 104103031
11 104103133
11 104103609
11 104103661
11 104103962
11 104104095
11 104104155
11 104104339
11 104104696
11 104104793
11 104104824
11 104105503
11 104105523
11 104105900
11 104106074
11 104106193
11 104106301
11 104106593
11 104106715
11 104106872
11 104107673
11 104107926
11 104108171
11 104108223
11 104108295
11 104108485
11 104108716
11 104109011
11 104109519
11 104109551
11 104109878
11 104110151
11 104110309
11 104111352
11 104111471
11 104111854
11 104111870
11 104112136
11 104112431
11 104112520
11 104112529
11 104112616
11 104112724
11 104112856
11 104113036
11 104113940
11 104113952
11 104114304
11 104114969
11 104115113
11 104115321
11 104115458
11 104115472
11 104115658
11 104116035
11 104116517
11 104118365
11 104118520
11 104118538
11 104119756
11 104119872
11 104120854
11 104121305
11 104121713
11 104122322
11 104122351
11 104122445
11 104122462
11 104124379
11 104124458
11 104124792
11 104126595
11 104126855
11 104127295
11 104127377
11 104127411
11 104127437
11 104127580
11 104127656
11 104127679
11 104127970
11 104128477
11 104128751
11 104128802
11 104130381
11 104130427
11 104130485
11 104131100
11 104131531
11 104131647
11 104131851
11 104131962
11 104131989
11 104133475
11 104133485
11 104133490
11 104133494
11 104134092
11 104134124
11 104134233
11 104134274
11 104134306
11 104134361
11 104134509
11 104134666
11 104134689
11 104134991
11 104135053
11 104135106
11 104135743
11 104135941
11 104135956
11 104135980
11 104135994
11 104136024
11 104136068
11 104136126
11 104136127
11 104136334
11 104136496
11 104138724
11 104138748
11 104138800
11 104138811
11 104138882
11 104139203
11 104139229
11 104139232
11 104139233
11 104139400
11 104139426
11 104139496
11 104139500
11 104139509
11 104139565
11 104139614
11 104139625
11 104139634
11 104139635
11 104139636
11 104139845
11 104139846
11 104139889
11 104139907
11 104139910
11 104139941
11 104140074
11 104140080
11 104140085
11 104140135
11 104140140
11 104140161
11 104140271
11 104140291
11 104140369
11 104140370
11 104140479
11 104140484
11 104140490
11 104140508
11 104140523
11 104140549
11 104140607
11 104140609
11 104140654
11 104140678
11 104140683
11 104140718
11 104140836
11 104140863
11 104140973
11 104140974
11 104141148
11 104141169
11 104141176
11 104141185
11 104141197
11 104141207
11 104141227
11 104141235
11 104141269
11 104141273
11 104141276
11 104141291
11 104141302
11 104141353
11 104141378
11 104141387
11 104141413
11 104141436
11 104141453
11 104141520
11 104141528
11 104141536
11 104141585
11 104141658
11 104141680
11 104141719
11 104141721
11 104141838
11 104141883
11 104141884
11 104141885
11 104141891
11 104141920
11 104141966
11 104142009
11 104142045
11 104142219
11 104142270
11 104142318
11 104142347
11 104142429
11 104142458
11 104142491
11 104142561
11 104142588
11 104142673
11 104142718
11 104142741
11 104142745
11 104142749
11 104142758
11 104142845
11 104142854
11 104142876
11 104143003
11 104143046
11 104143047
11 104143048
11 104143059
11 104143071
11 104143097
11 104143124
11 104143250
11 104143276
11 104143297
11 104143486
11 104143491
11 104143550
11 104143554
11 104143591
11 104143602
11 104143907
11 104143917
11 104143945
11 104144136
11 104144186
11 104144193
11 104144941
11 104145132
11 104145270
11 104146424
11 104146952
11 104147113
11 104147354
11 104147638
11 104148325
11 104148550
11 104148756
11 104148786
11 104148833
11 104148881
11 104149405
11 104149430
11 104149465
11 104149613
11 104149649
11 104150374
11 104151687
11 104151707
11 104151746
11 104152040
11 104152166
11 104152191
11 104152211
11 104152222
11 104152253
11 104152256
11 104152284
11 104152424
11 104152756
11 104153103
11 104153130
11 104153197
11 104153236
11 104153330
11 104153395
11 104153416
11 104153439
11 104153454
11 104153740
11 104153744
11 104153750
11 104153765
11 104153781
11 104153789
11 104153832
11 104153856
11 104153884
11 104153931
11 104153932
11 104153933
11 104153949
11 104154011
11 104154019
11 104154148
11 104154917
11 104161678
11 104161685
11 104161769
11 104161817
11 104161884
11 104161995
11 104161997
11 104162136
11 104162167
11 104162265
11 104162268
11 104162283
11 104162369
11 104162522
11 104162559
11 104162584
11 104162631
11 104162638
11 104162683
11 104162829
11 104162989
11 104162993
11 104162995
11 104163013
11 104163017
11 104163051
11 104163054
11 104163076
11 104163269
11 104163320
11 104163588
11 104163703
11 104163713
11 104163767
11 104166132
11 104166418
11 104166560
11 104166575
11 104166628
11 104166921
11 104167006
11 104167012
11 104167083
11 104167631
11 104167764
11 104167783
11 104167792
11 104167812
11 104167953
11 104167964
11 104167972
11 104167976
11 104167991
11 104167995
11 104168194
11 104168238
11 104168241
11 104168247
11 104168296
11 104168347
11 104168483
11 104168508
11 104168539
11 104168697
11 104168733
11 104168960
11 104169045
11 104169057
11 104169102
11 104169110
11 104169127
11 104169225
11 104169272
11 104169314
11 104169620
11 104169654
11 104169891
11 104170078
11 104170133
11 104170248
11 104170269
11 104170457
11 104170530
11 104170568
11 104170731
11 104170836
11 104170928
11 104170943
11 104171139
11 104171173
11 104171353
11 104171634
11 104171907
11 104171919
11 104171948
11 104171974
11 104171988
11 104172013
11 104172193
11 104172218
11 104172222
11 104172287
11 104172289
11 104172310
11 104172319
11 104172329
11 104172374
11 104172477
11 104172483
11 104172506
11 104172558
11 104172637
11 104172647
11 104172682
11 104172689
11 104172699
11 104172725
11 104172843
11 104172866
11 104172869
11 104172870
11 104172941
11 104172972
11 104173054
11 104173136
11 104173142
11 104173151
11 104173165
11 104173198
11 104173237
11 104173278
11 104173281
11 104173289
11 104173291
11 104173336
11 104173411
11 104173418
11 104173440
11 104173447
11 104173496
11 104173664
11 104173680
11 104173714
11 104173821
11 104173928
11 104173937
11 104173938
11 104173942
11 104174030
11 104174043
11 104174056
11 104174099
11 104174254
11 104174304
11 104174329
11 104174330
11 104174372
11 104174375
11 104174425
11 104174446
11 104174485
11 104174521
11 104174543
11 104174572
11 104174588
11 104174696
11 104174733
11 104174750
11 104174751
11 104175243
11 104175267
11 104175404
11 104175444
11 104175447
11 104175515
11 104175526
11 104175530
11 104175552
11 104175553
11 104175563
11 104175678
11 104176228
11 104176267
11 104176281
11 104176289
11 104176340
11 104176452
11 104176464
11 104176479
11 104176494
11 104176592
11 104176601
11 104176628
11 104176833
11 104177022
11 104177050
11 104177059
11 104177119
11 104177236
11 104177314
11 104177362
11 104177389
11 104177409
11 104177576
11 104177590
11 104177594
11 104177697
11 104177722
11 104177764
11 104177766
11 104177779
11 104177787
11 104177795
11 104177822
11 104177841
11 104177846
11 104177957
11 104178107
11 104178110
11 104178120
11 104178128
11 104178193
11 104178231
11 104178497
11 104178513
11 104178548
11 104178634
11 104178923
11 104178926
11 104178942
11 104178988
11 104179006
11 104179009
11 104179350
11 104179426
11 104179427
11 104179461
11 104180088
11 104180090
11 104180131
11 104180143
11 104180158
11 104180166
11 104180183
11 104180202
11 104180255
11 104180316
11 104180334
11 104180376
11 104180377
11 104180393
11 104180444
11 104180445
11 104180471
11 104180476
11 104180545
11 104180588
11 104180688
11 104180699
11 104180735
11 104182650
11 104182674
11 104182890
11 104182904
11 104182913
11 104182962
11 104182992
11 104183084
11 104183198
11 104183257
11 104183258
11 104183260
11 104183286
11 104183393
11 104183419
11 104183560
11 104183667
11 104183689
11 104183739
11 104184507
11 104184523
11 104184537
11 104184556
11 104184834
11 104184872
11 104184886
11 104184887
11 104184903
11 104184929
11 104184960
11 104185059
11 104185118
11 104185147
11 104185198
11 104185203
11 104185211
11 104185237
11 104185313
11 104185482
11 104185663
11 104185665
11 104185922
11 104185945
11 104186003
11 104186046
11 104186054
11 104186092
11 104186239
11 104186247
11 104186261
11 104186274
11 104186286
11 104186371
11 104186474
11 104186476
11 104186477
11 104186490
11 104186647
11 104186734
11 104186849
11 104186992
11 104187121
11 104187123
11 104187144
11 104187200
11 104187344
11 104187451
11 104187595
11 104187634
11 104187636
11 104188357
11 104188594
11 104189237
11 104189266
11 104189307
11 104189564
11 104189574
11 104189662
11 104189748
11 104189759
11 104190615
11 104190830
11 104191061
11 104191625
11 104191743
11 104191846
11 104192137
11 104192175
11 104192223
11 104192242
11 104193006
11 104193041
11 104193049
11 104193050
11 104193058
11 104193489
11 104193515
11 104194176
11 104194633
11 104194791
11 104194838
11 104195342
11 104195408
11 104195764
11 104195940
11 104195956
11 104196000
11 104198662
11 104199294
11 104199437
11 104199542
11 104199649
11 104199681
11 104199705
11 104199710
11 104199910
11 104200579
11 104200610
11 104200699
11 104200765
11 104200775
11 104200974
11 104200985
11 104201035
11 104201046
11 104201245
11 104201262
11 104201331
11 104201481
11 104201621
11 104201623
11 104201626
11 104201638
11 104201658
11 104201695
11 104201838
11 104202000
11 104202078
11 104202316
11 104202341
11 104202346
11 104202412
11 104202454
11 104202457
11 104202458
11 104202529
11 104202605
11 104203155
11 104203180
11 104203663
11 104203676
11 104203729
11 104204197
11 104204200
11 104204417
11 104204422
11 104204486
11 104204494
11 104204526
11 104204813
11 104204818
11 104204831
11 104204835
11 104204869
11 104204876
11 104204890
11 104204960
11 104204961
11 104205059
11 104205067
11 104205068
11 104205117
11 104205147
11 104205167
11 104205179
11 104205262
11 104205300
11 104205306
11 104205353
11 104205355
11 104205595
11 104205698
11 104205789
11 104205825
11 104205879
11 104206012
11 104206071
11 104206131
11 104206150
11 104206163
11 104206168
11 104206185
11 104206275
11 104206314
11 104206374
11 104206475
11 104206525
11 104206729
11 104206797
11 104207219
11 104207223
11 104207226
11 104207297
11 104207359
11 104207617
11 104207653
11 104207722
11 104207785
11 104207842
11 104207883
11 104207919
11 104207983
11 104207998
11 104208056
11 104208138
11 104208202
11 104208242
11 104208353
11 104208357
11 104208445
11 104208447
11 104208494
11 104209079
11 104209125
11 104209544
11 104210012
11 104210048
11 104210155
11 104210232
11 104210316
11 104210366
11 104210379
11 104210384
11 104210426
11 104210467
11 104210484
11 104210494
11 104210567
11 104210569
11 104210581
11 104210621
11 104210664
11 104210675
11 104210687
11 104210737
11 104210747
11 104210839
11 104210874
11 104211130
11 104211214
11 104212023
11 104212034
11 104212555
11 104212677
11 104212767
11 104212783
11 104212949
11 104213484
11 104213544
11 104213583
11 104213597
11 104213677
11 104214095
11 104214495
11 104214580
11 104214601
11 104214863
11 104214981
11 104214987
11 104214990
11 104215040
11 104215051
11 104215102
11 104215153
11 104215193
11 104215242
11 104215244
11 104215408
11 104215681
11 104215713
11 104215736
11 104215756
11 104215855
11 104215939
11 104215994
11 104216010
11 104216045
11 104216141
11 104216226
11 104216231
11 104216237
11 104216240
11 104216288
11 104216339
11 104216348
11 104218056
11 104218066
11 104218095
11 104218131
11 104218222
11 104218290
11 104218385
11 104218422
11 104218519
11 104218613
11 104218654
11 104218756
11 104218790
11 104218889
11 104219007
11 104219178
11 104219196
11 104219252
11 104219280
11 104219440
11 104219540
11 104219550
11 104219603
11 104219604
11 104219654
11 104219668
11 104219701
11 104219720
11 104219787
11 104219800
11 104219893
11 104219915
11 104220183
11 104220202
11 104220204
11 104220205
11 104220246
11 104220274
11 104220346
11 104220409
11 104220434
11 104220477
11 104220478
11 104220529
11 104220648
11 104220656
11 104220744
11 104220753
11 104220845
11 104220865
11 104220870
11 104227596
11 104227620
11 104227636
11 104227722
11 104228106
11 104228139
11 104228141
11 104228222
11 104228324
11 104228349
11 104228532
11 104229096
11 104229179
11 104229271
11 104229274
11 104229367
11 104230009
11 104230589
11 104230654
11 104230687
11 104230709
11 104230711
11 104230719
11 104230794
11 104230970
11 104231046
11 104231302
11 104231303
11 104231458
11 104231518
11 104231696
11 104231821
11 104232107
11 104232192
11 104232195
11 104232208
11 104232227
11 104232287
11 104233665
11 104234313
11 104234316
11 104234382
11 104234439
11 104234449
11 104234581
11 104234702
11 104234732
11 104234822
11 104234828
11 104234873
11 104234899
11 104234914
11 104234918
11 104234924
11 104234930
11 104234968
11 104234976
11 104235025
11 104235033
11 104235046
11 104235052
11 104235066
11 104235067
11 104235070
11 104235081
11 104235100
11 104235184
11 104235188
11 104235280
11 104235335
11 104235344
11 104235416
11 104235453
11 104235472
11 104235491
11 104235560
11 104235683
11 104235765
11 104235769
11 104235864
11 104235927
11 104236140
11 104236154
11 104236157
11 104236223
11 104236226
11 104236228
11 104236672
11 104236784
11 104236851
11 104236892
11 104236893
11 104236970
11 104236971
11 104237027
11 104237028
11 104237031
11 104237044
11 104237054
11 104237075
11 104237136
11 104237143
11 104237148
11 104237155
11 104237201
11 104237203
11 104237246
11 104237263
11 104237596
11 104237725
11 104237730
11 104237826
11 104237842
11 104237893
11 104237949
11 104237968
11 104238055
11 104238093
11 104238096
11 104238295
11 104238397
11 104238494
11 104238523
11 104238542
11 104238612
11 104238622
11 104238658
11 104238683
11 104238739
11 104238864
11 104238883
11 104238894
11 104238956
11 104239191
11 104239235
11 104239335
11 104239338
11 104239353
11 104239358
11 104239381
11 104239385
11 104239422
11 104239474
11 104239530
11 104239534
11 104239559
11 104239685
11 104239965
11 104240007
11 104240048
11 104240213
11 104240226
11 104240240
11 104240306
11 104240317
11 104240448
11 104240449
11 104240577
11 104240594
11 104240632
11 104240634
11 104240660
11 104240773
11 104240835
11 104241403
11 104241492
11 104241495
11 104241573
11 104241609
11 104241687
11 104241840
11 104241845
11 104241890
11 104241904
11 104242016
11 104242050
11 104242174
11 104242176
11 104242180
11 104242576
11 104242582
11 104242704
11 104242722
11 104242952
11 104243358
11 104244013
11 104245047
11 104245686
11 104245776
11 104246626
11 104246700
11 104247019
11 104247061
11 104247132
11 104248550
11 104248695
11 104249299
11 104249565
11 104250647
11 104250755
11 104251153
11 104251328
11 104251388
11 104251493
11 104251602
11 104251616
11 104251703
11 104253240
11 104253346
11 104253539
11 104253949
11 104254603
11 104254791
11 104254792
11 104254818
11 104255037
11 104255490
11 104256742
11 104256748
11 104260733
11 104261533
11 104261534
11 104261919
11 104262703
11 104263565
11 104263699
11 104264230
11 104265888
11 104266367
11 104266789
11 104266802
11 104266818
11 104267228
11 104268484
11 104269490
11 104270394
11 104270436
11 104273746
11 104275012
11 104275598
11 104275644
11 104275885
11 104276481
11 104276557
11 104276560
11 104277281
11 104277579
11 104277959
11 104278358
11 104278363
11 104281009
11 104281562
11 104281714
11 104285906
11 104286320
11 104287593
11 104288386
11 104288592
11 104288626
11 104289245
11 104289345
11 104289506
11 104289589
11 104289654
11 104290465
11 104291103
11 104291297
11 104293142
11 104293464
11 104293985
11 104295067
11 104295473
11 104296038
11 104296137
11 104296329
11 104296675
11 104296746
11 104297733
11 104298214
11 104298960
11 104299283
11 104299315
11 104299624
11 104299862
11 104299870
11 104299900
11 104299904
11 104300185
11 104300994
11 104301027
11 104301624
11 104301867
11 104302463
11 104302996
11 104303142
11 104303331
11 104303390
11 104303642
11 104304292
11 104304461
11 104305437
11 104305461
11 104305924
11 104306477
11 104306658
11 104307553
11 104307842
11 104308620
11 104308683
11 104310673
11 104310752
11 104311522
11 104311834
11 104312220
11 104313463
11 104313501
11 104313629
11 104313659
11 104314797
11 104316920
11 104316978
11 104317062
11 104317084
11 104317365
11 104317387
11 104317649
11 104317658
11 104317750
11 104319087
11 104319187
11 104319266
11 104319495
11 104319642
11 104320118
11 104320280
11 104320551
11 104320552
11 104320728
11 104321127
11 104323270
11 104323365
11 104323371
11 104323377
11 104323389
11 104323525
11 104323577
11 104323632
11 104323657
11 104324088
11 104324166
11 104324167
11 104324533
11 104325059
11 104325301
11 104325525
11 104325547
11 104325756
11 104325786
11 104326364
11 104326779
11 104327127
11 104327399
11 104328317
11 104328318
11 104328324
11 104328365
11 104330016
11 104330033
11 104330161
11 104330288
11 104330404
11 104330717
11 104330756
11 104330861
11 104330878
11 104330903
11 104330936
11 104330945
11 104330967
11 104331013
11 104331018
11 104331088
11 104331090
11 104331121
11 104331122
11 104331131
11 104331218
11 104331413
11 104331436
11 104331674
11 104331788
11 104331818
11 104331827
11 104331833
11 104331853
11 104331861
11 104331880
11 104331892
11 104332502
11 104332506
11 104332571
11 104332572
11 104332670
11 104332677
11 104332688
11 104332765
11 104332883
11 104334188
11 104334237
11 104334491
11 104335206
11 104335707
11 104336154
11 104336812
11 104336866
11 104337299
11 104337311
11 104337312
11 104337348
11 104337420
11 104337495
11 104337498
11 104337816
11 104338073
11 104338339
11 104338459
11 104339224
11 104339506
11 104339553
11 104339766
11 104339771
11 104339818
11 104340007
11 104340115
11 104340130
11 104340875
11 104340962
11 104341334
11 104341608
11 104342024
11 104342452
11 104342568
11 104343035
11 104343291
11 104343593
11 104343742
11 104345307
11 104345481
11 104346230
11 104347095
11 104347283
11 104347939
11 104348154
11 104348285
11 104348750
11 104348962
11 104350061
11 104350710
11 104350881
11 104351923
11 104352140
11 104352148
11 104352556
11 104354742
11 104354824
11 104356355
11 104356567
11 104356614
11 104356757
11 104356995
11 104357177
11 104357671
11 104357915
11 104358149
11 104359084
11 104359252
11 104359522
11 104359663
11 104359955
11 104359966
11 104360104
11 104360692
11 104360700
11 104360705
11 104360792
11 104361192
11 104361260
11 104361481
11 104362045
11 104362257
11 104362370
11 104363079
11 104363080
11 104363111
11 104363303
11 104363377
11 104363409
11 104363431
11 104363461
11 104363532
11 104363570
11 104363614
11 104363715
11 104363888
11 104363943
11 104364245
11 104364652
11 104364936
11 104365049
11 104365179
11 104365220
11 104365625
11 104365695
11 104365704
11 104365706
11 104366039
11 104366047
11 104366423
11 104367004
11 104367448
11 104367507
11 104367645
11 104367740
11 104368999
11 104369235
11 104369722
11 104369914
11 104370292
11 104373336
11 104373499
11 104373671
11 104374117
11 104374390
11 104375952
11 104376312
11 104376384
11 104376638
11 104376930
11 104377001
11 104377566
11 104378053
11 104378730
11 104379424
11 104379967
11 104380203
11 104380488
11 104380705
11 104380870
11 104380945
11 104381022
11 104381240
11 104381431
11 104381670
11 104382105
11 104382448
11 104382528
11 104383244
11 104383450
11 104385357
11 104386216
11 104386235
11 104386412
11 104386907
11 104387337
11 104387372
11 104387373
11 104387953
11 104387992
11 104388008
11 104389217
11 104389357
11 104389698
11 104389765
11 104389792
11 104390005
11 104390165
11 104390189
11 104390194
11 104390198
11 104390348
11 104390592
11 104390776
11 104390900
11 104390903
11 104390935
11 104390954
11 104390985
11 104392160
11 104392394
11 104392431
11 104392853
11 104393224
11 104393249
11 104393261
11 104393279
11 104394603
11 104394648
11 104395081
11 104395090
11 104395162
11 104395712
11 104395734
11 104395946
11 104396236
11 104396273
11 104396461
11 104396691
11 104396707
11 104396914
11 104397276
11 104397297
11 104397355
11 104397897
11 104398941
11 104399049
11 104399306
11 104399350
11 104399461
11 104400071
11 104400380
11 104400449
11 104401284
11 104401389
11 104401451
11 104401618
11 104401619
11 104401798
11 104401891
11 104401954
11 104402109
11 104402267
11 104402487
11 104402527
11 104402927
11 104403311
11 104403711
11 104403909
11 104404199
11 104404264
11 104405042
11 104405562
11 104405742
11 104405767
11 104407765
11 104408552
11 104408621
11 104408791
11 104409016
11 104409062
11 104409178
11 104409572
11 104409852
11 104411864
11 104412201
11 104412386
11 104412633
11 104412671
11 104413593
11 104413636
11 104414956
11 104414957
11 104415004
11 104415128
11 104415271
11 104417519
11 104417845
11 104418358
11 104418363
11 104418602
11 104418762
11 104421113
11 104421664
11 104421717
11 104422092
11 104423051
11 104423381
11 104423683
11 104425550
11 104425869
11 104425930
11 104425968
11 104426215
11 104426283
11 104426428
11 104426650
11 104427067
11 104427267
11 104427290
11 104427329
11 104427396
11 104427488
11 104427659
11 104428111
11 104428127
11 104428456
11 104428542
11 104428551
11 104428594
11 104429207
11 104429416
11 104429641
11 104429717
11 104429879
11 104430202
11 104430885
11 104430954
11 104431090
11 104431301
11 104431316
11 104431436
11 104431567
11 104431672
11 104431675
11 104431728
11 104431737
11 104431762
11 104431800
11 104431873
11 104432029
11 104432140
11 104432668
11 104432736
11 104432803
11 104432891
11 104432902
11 104432996
11 104433534
11 104434396
11 104435288
11 104435316
11 104435680
11 104435705
11 104435970
11 104436268
11 104436442
11 104436898
11 104436907
11 104437236
11 104437243
11 104437370
11 104437636
11 104438114
11 104438363
11 104438410
11 104438682
11 104438744
11 104438785
11 104438950
11 104438958
11 104439152
11 104439256
11 104439339
11 104439375
11 104439630
11 104439679
11 104439989
11 104440070
11 104440181
11 104440182
11 104440295
11 104440662
11 104440850
11 104440894
11 104440977
11 104441154
11 104441277
11 104441562
11 104441569
11 104441618
11 104441633
11 104441658
11 104441660
11 104441668
11 104441678
11 104441750
11 104441877
11 104441890
11 104441931
11 104441956
11 104441959
11 104442047
11 104442066
11 104442081
11 104442115
11 104442116
11 104442125
11 104442129
11 104442146
11 104442202
11 104442236
11 104442312
11 104442574
11 104442579
11 104442632
11 104442661
11 104442662
11 104442721
11 104443134
11 104443214
11 104443229
11 104443237
11 104443254
11 104443465
11 104443505
11 104443515
11 104443810
11 104443836
11 104443843
11 104443849
11 104443927
11 104444109
11 104444130
11 104444254
11 104444325
11 104444644
11 104444933
11 104445160
11 104445276
11 104445300
11 104445356
11 104445945
11 104445974
11 104446075
11 104446302
11 104446671
11 104446894
11 104446922
11 104447233
11 104447921
11 104448027
11 104448035
11 104448171
11 104448215
11 104448858
11 104450901
11 104451032
11 104451069
11 104451877
11 104451897
11 104452848
11 104452876
11 104452891
11 104452922
11 104453347
11 104453449
11 104454291
11 104454476
11 104454747
11 104454825
11 104454897
11 104454915
11 104455481
11 104455918
11 104455992
11 104456020
11 104456224
11 104456256
11 104456382
11 104456486
11 104456519
11 104456583
11 104456620
11 104457323
11 104457554
11 104457936
11 104458397
11 104458513
11 104458570
11 104458986
11 104459044
11 104459096
11 104459177
11 104459184
11 104459280
11 104459433
11 104459637
11 104459800
11 104459817
11 104460320
11 104460723
11 104460763
11 104460819
11 104460827
11 104460833
11 104460898
11 104461987
11 104462160
11 104462230
11 104462818
11 104463011
11 104463012
11 104463020
11 104463207
11 104463267
11 104463376
11 104463787
11 104463798
11 104463822
11 104464081
11 104464364
11 104464505
11 104464577
11 104464632
11 104464675
11 104464749
11 104464915
11 104465013
11 104465022
11 104465026
11 104465047
11 104465357
11 104465364
11 104465375
11 104466105
11 104466106
11 104466465
11 104466466
11 104466505
11 104466547
11 104466550
11 104466554
11 104466562
11 104466566
11 104466651
11 104466778
11 104466940
11 104467301
11 104467559
11 104467805
11 104467812
11 104467937
11 104468247
11 104468495
11 104468699
11 104469613
11 104469759
11 104470252
11 104470343
11 104470792
11 104470804
11 104470821
11 104470965
11 104471155
11 104471242
11 104471312
11 104471348
11 104471363
11 104471425
11 104471459
11 104471591
11 104471699
11 104471742
11 104471961
11 104471999
11 104472529
11 104472545
11 104472553
11 104472634
11 104472889
11 104473191
11 104473232
11 104473245
11 104473295
11 104473502
11 104473816
11 104473832
11 104473858
11 104473883
11 104473952
11 104473977
11 104473989
11 104474087
11 104474189
11 104474643
11 104474693
11 104474834
11 104474897
11 104475055
11 104475102
11 104475130
11 104475163
11 104475232
11 104475351
11 104475573
11 104475590
11 104475609
11 104475693
11 104475793
11 104475815
11 104475851
11 104475912
11 104475934
11 104475952
11 104475961
11 104476013
11 104476229
11 104476248
11 104476406
11 104476407
11 104476500
11 104476532
11 104476544
11 104476545
11 104476546
11 104476552
11 104476770
11 104476785
11 104476836
11 104476854
11 104477040
11 104477063
11 104477182
11 104477189
11 104477243
11 104477674
11 104477678
11 104477708
11 104478343
11 104478355
11 104478419
11 104478600
11 104478852
11 104478873
11 104478992
11 104479186
11 104479213
11 104479455
11 104479467
11 104479798
11 104479827
11 104479954
11 104480241
11 104480285
11 104480531
11 104480561
11 104481113
11 104481169
11 104481224
11 104481292
11 104481345
11 104481661
11 104481728
11 104481779
11 104481789
11 104482005
11 104482127
11 104482251
11 104482444
11 104482689
11 104482703
11 104482707
11 104482724
11 104482823
11 104483404
11 104484291
11 104484399
11 104484780
11 104484882
11 104484892
11 104484990
11 104485109
11 104485466
11 104485776
11 104486091
11 104486207
11 104486233
11 104486287
11 104486357
11 104486407
11 104486419
11 104486454
11 104486505
11 104486622
11 104486748
11 104486765
11 104486775
11 104486778
11 104486797
11 104486801
11 104486804
11 104486851
11 104486878
11 104486893
11 104486956
11 104486986
11 104487069
11 104487075
11 104487237
11 104487293
11 104487449
11 104487463
11 104487613
11 104487707
11 104487729
11 104487734
11 104487757
11 104487840
11 104487867
11 104487880
11 104487900
11 104487943
11 104487944
11 104488240
11 104488413
11 104488576
11 104488654
11 104488685
11 104488793
11 104488800
11 104488812
11 104488872
11 104488882
11 104488992
11 104489028
11 104489098
11 104489120
11 104489259
11 104489261
11 104489262
11 104489364
11 104489860
11 104489890
11 104490001
11 104490073
11 104490266
11 104490577
11 104490656
11 104490762
11 104491331
11 104491333
11 104491387
11 104491669
11 104491682
11 104491966
11 104492062
11 104492198
11 104492427
11 104492480
11 104492493
11 104492542
11 104492599
11 104492606
11 104492801
11 104492828
11 104492940
11 104492978
11 104493100
11 104493178
11 104493311
11 104493394
11 104493401
11 104493416
11 104493425
11 104493486
11 104493609
11 104493622
11 104493671
11 104493703
11 104493912
11 104493929
11 104493940
11 104493963
11 104494014
11 104494048
11 104494073
11 104494150
11 104494180
11 104494251
11 104494253
11 104494261
11 104494447
11 104494474
11 104494759
11 104494838
11 104494890
11 104494930
11 104494962
11 104494963
11 104495126
11 104495131
11 104495153
11 104495168
11 104495169
11 104495176
11 104495237
11 104495261
11 104495624
11 104495945
11 104496363
11 104496379
11 104496381
11 104496387
11 104496518
11 104496789
11 104496851
11 104496907
11 104496919
11 104496942
11 104497054
11 104497075
11 104497255
11 104497274
11 104497547
11 104497548
11 104497685
11 104498115
11 104498302
11 104498406
11 104498408
11 104498500
11 104498537
11 104498605
11 104498823
11 104498908
11 104498929
11 104498973
11 104498976
11 104498985
11 104499003
11 104499013
11 104499021
11 104499051
11 104499082
11 104499133
11 104499193
11 104499261
11 104499272
11 104499332
11 104499346
11 104499366
11 104499547
11 104499615
11 104499671
11 104499859
11 104499881
11 104499998
11 104500072
11 104500392
11 104500402
11 104500428
11 104500429
11 104500528
11 104500556
11 104500566
11 104500641
11 104500688
11 104500706
11 104500748
11 104500790
11 104500870
11 104500882
11 104500893
11 104500923
11 104500988
11 104500998
11 104501006
11 104501013
11 104501107
11 104501310
11 104501346
11 104501427
11 104501504
11 104501524
11 104501532
11 104501579
11 104501587
11 104501603
11 104501717
11 104501808
11 104501828
11 104501881
11 104501886
11 104501921
11 104502112
11 104502143
11 104502183
11 104502276
11 104502462
11 104502547
11 104503023
11 104503028
11 104503067
11 104503088
11 104503096
11 104503097
11 104503101
11 104503167
11 104503175
11 104503189
11 104503233
11 104503247
11 104503372
11 104503381
11 104503401
11 104503442
11 104503451
11 104503631
11 104503761
11 104503818
11 104503936
11 104503953
11 104504115
11 104504246
11 104504362
11 104504448
11 104504597
11 104504674
11 104504720
11 104504728
11 104504793
11 104504814
11 104504955
11 104505001
11 104505010
11 104505061
11 104505106
11 104505266
11 104505271
11 104505428
11 104505447
11 104505502
11 104505617
11 104505641
11 104506292
11 104506311
11 104506342
11 104506418
11 104506755
11 104506756
11 104507338
11 104507686
11 104507863
11 104508171
11 104508268
11 104508275
11 104508302
11 104508445
11 104508636
11 104508859
11 104509112
11 104509283
11 104509298
11 104509314
11 104509339
11 104509474
11 104509479
11 104509574
11 104509631
11 104509632
11 104509653
11 104509693
11 104509807
11 104510210
11 104510270
11 104510354
11 104510420
11 104510589
11 104510638
11 104510730
11 104510889
11 104511165
11 104511215
11 104511218
11 104511325
11 104511333
11 104511374
11 104511410
11 104511431
11 104511437
11 104511464
11 104511471
11 104511674
11 104511733
11 104511950
11 104512075
11 104512120
11 104512139
11 104512206
11 104512207
11 104512242
11 104512326
11 104512348
11 104512360
11 104512370
11 104512374
11 104512446
11 104512579
11 104512594
11 104512619
11 104512946
11 104512965
11 104513070
11 104513072
11 104513083
11 104513109
11 104513119
11 104513217
11 104513242
11 104513247
11 104513292
11 104513293
11 104513319
11 104513420
11 104513553
11 104513634
11 104513667
11 104513730
11 104513745
11 104513799
11 104513851
11 104513870
11 104513880
11 104513967
11 104515156
11 104515193
11 104515215
11 104515370
11 104515401
11 104515465
11 104515466
11 104515504
11 104515553
11 104515616
11 104515628
11 104515636
11 104515642
11 104515650
11 104515715
11 104515735
11 104516026
11 104516051
11 104516052
11 104516054
11 104516058
11 104516079
11 104516137
11 104516271
11 104516273
11 104516306
11 104516308
11 104516316
11 104516392
11 104516455
11 104516502
11 104516508
11 104516553
11 104516574
11 104516660
11 104516718
11 104516720
11 104516829
11 104516835
11 104516869
11 104516879
11 104516887
11 104516891
11 104516953
11 104517039
11 104517093
11 104517164
11 104517170
11 104517265
11 104517392
11 104517459
11 104517487
11 104517508
11 104517516
11 104517557
11 104517732
11 104517753
11 104517765
11 104517847
11 104517900
11 104518132
11 104518328
11 104518337
11 104518700
11 104518720
11 104518774
11 104518814
11 104518822
11 104518834
11 104519007
11 104519011
11 104519032
11 104519067
11 104519132
11 104519169
11 104519182
11 104519217
11 104519229
11 104519279
11 104519410
11 104519469
11 104519474
11 104519480
11 104519643
11 104519701
11 104519709
11 104519734
11 104519739
11 104520116
11 104520128
11 104520157
11 104520162
11 104520189
11 104520242
11 104520333
11 104520467
11 104520483
11 104520513
11 104520528
11 104520547
11 104521083
11 104521152
11 104521253
11 104521436
11 104521483
11 104521484
11 104521538
11 104521612
11 104521687
11 104521823
11 104522028
11 104522063
11 104522206
11 104522241
11 104522293
11 104522311
11 104522385
11 104522433
11 104522459
11 104522603
11 104522748
11 104522833
11 104522850
11 104522907
11 104522992
11 104523136
11 104523175
11 104523440
11 104523527
11 104523697
11 104523731
11 104523859
11 104523883
11 104523936
11 104523964
11 104523965
11 104523997
11 104524156
11 104524157
11 104524311
11 104524379
11 104524392
11 104524396
11 104524401
11 104524413
11 104524432
11 104524433
11 104524609
11 104524643
11 104524665
11 104524695
11 104524722
11 104524745
11 104524755
11 104524892
11 104524916
11 104524958
11 104525036
11 104525071
11 104525076
11 104525077
11 104525170
11 104525421
11 104525515
11 104525596
11 104525740
11 104525815
11 104525847
11 104525872
11 104525922
11 104525939
11 104526041
11 104526151
11 104526301
11 104526600
11 104526618
11 104526716
11 104527052
11 104527053
11 104527125
11 104527414
11 104527762
11 104527934
11 104527983
11 104528054
11 104528297
11 104528492
11 104528664
11 104529094
11 104529311
11 104529429
11 104529460
11 104530071
11 104530296
11 104530615
11 104530677
11 104530691
11 104530703
11 104530892
11 104530978
11 104531202
11 104531226
11 104531253
11 104531275
11 104531292
11 104531296
11 104531382
11 104531407
11 104531522
11 104531584
11 104531688
11 104531696
11 104531801
11 104531802
11 104531931
11 104531951
11 104532020
11 104532046
11 104532065
11 104532066
11 104532086
11 104532092
11 104532189
11 104532196
11 104532207
11 104532317
11 104532365
11 104532374
11 104532436
11 104532486
11 104532538
11 104532563
11 104532619
11 104532666
11 104532801
11 104532817
11 104532818
11 104532856
11 104532979
11 104532997
11 104533005
11 104533043
11 104533171
11 104533219
11 104533289
11 104533549
11 104533668
11 104533695
11 104534424
11 104534437
11 104534483
11 104534532
11 104534591
11 104534651
11 104534692
11 104534732
11 104534747
11 104534931
11 104534936
11 104534938
11 104535123
11 104535430
11 104535479
11 104535557
11 104535560
11 104535636
11 104535653
11 104535660
11 104535737
11 104535761
11 104535968
11 104535969
11 104536080
11 104536081
11 104536133
11 104536714
11 104536900
11 104536953
11 104536985
11 104537613
11 104538219
11 104538318
11 104538435
11 104538693
11 104538773
11 104538993
11 104539018
11 104539129
11 104539144
11 104539255
11 104539353
11 104539479
11 104539487
11 104539500
11 104539621
11 104539728
11 104539997
11 104540053
11 104540120
11 104540202
11 104540232
11 104540233
11 104540385
11 104540387
11 104540473
11 104540524
11 104540679
11 104540725
11 104540768
11 104540783
11 104540823
11 104540919
11 104540933
11 104540959
11 104541164
11 104541172
11 104541241
11 104541475
11 104541535
11 104541562
11 104541602
11 104541617
11 104541721
11 104541770
11 104541815
11 104541822
11 104541867
11 104541912
11 104541973
11 104541974
11 104541996
11 104542190
11 104542206
11 104542232
11 104542259
11 104542303
11 104542415
11 104542444
11 104542744
11 104542878
11 104542892
11 104542953
11 104542990
11 104543105
11 104543124
11 104543330
11 104543369
11 104543391
11 104543462
11 104543469
11 104543499
11 104543535
11 104543538
11 104543570
11 104543629
11 104543632
11 104543673
11 104543809
11 104543816
11 104543940
11 104543985
11 104544034
11 104544111
11 104544138
11 104544184
11 104544223
11 104544236
11 104544247
11 104544399
11 104544407
11 104544460
11 104544481
11 104544577
11 104544690
11 104544772
11 104545003
11 104545597
11 104545619
11 104545632
11 104545671
11 104545863
11 104545872
11 104545949
11 104546160
11 104546318
11 104546483
11 104546553
11 104546581
11 104546784
11 104546893
11 104546916
11 104546936
11 104546965
11 104546989
11 104546992
11 104547048
11 104547218
11 104547249
11 104547309
11 104547607
11 104547806
11 104547946
11 104548006
11 104549000
11 104549987
11 104550133
11 104551104
11 104551232
11 104551803
11 104552442
11 104552705
11 104554051
11 104554242
11 104554624
11 104554832
11 104555307
11 104555817
11 104556216
11 104556370
11 104556396
11 104556672
11 104557003
11 104557210
11 104557667
11 104557874
11 104558236
11 104559536
11 104559546
11 104560326
11 104560923
11 104561517
11 104561609
11 104561901
11 104561904
11 104561938
11 104561971
11 104562020
11 104562052
11 104562054
11 104562142
11 104562184
11 104562189
11 104562220
11 104562236
11 104562402
11 104562779
11 104563290
11 104563456
11 104563680
11 104564000
11 104564403
11 104564761
11 104565537
11 104565789
11 104566328
11 104566553
11 104568393
11 104568461
11 104568554
11 104570546
11 104570636
11 104570841
11 104571075
11 104571155
11 104571172
11 104572247
11 104572248
11 104572809
11 104573042
11 104573714
11 104573804
11 104574394
11 104574688
11 104574915
11 104575345
11 104575938
11 104576095
11 104576291
11 104576371
11 104576668
11 104576673
11 104576854
11 104576858
11 104576907
11 104577193
11 104577298
11 104577309
11 104577370
11 104577387
11 104577389
11 104577478
11 104577793
11 104577825
11 104578084
11 104578119
11 104578122
11 104578183
11 104578299
11 104578319
11 104578468
11 104578533
11 104578555
11 104578567
11 104578702
11 104578724
11 104578771
11 104579460
11 104579605
11 104580021
11 104580236
11 104580614
11 104581282
11 104581438
11 104581601
11 104581821
11 104581868
11 104582016
11 104582189
11 104582495
11 104582613
11 104583257
11 104583258
11 104584205
11 104584227
11 104584620
11 104584945
11 104585096
11 104585360
11 104585624
11 104585625
11 104585868
11 104585983
11 104586151
11 104586439
11 104586993
11 104587292
11 104588845
11 104590655
11 104590740
11 104591460
11 104591711
11 104592742
11 104593041
11 104593090
11 104593324
11 104594450
11 104594482
11 104594524
11 104594611
11 104594624
11 104595267
11 104595306
11 104595336
11 104596120
11 104597092
11 104598269
11 104599450
11 104599816
11 104599933
11 104599943
11 104600372
11 104601250
11 104601468
11 104601812
11 104602449
11 104602491
11 104602773
11 104602801
11 104603529
11 104603606
11 104604200
11 104605259
11 104605302
11 104605422
11 104605430
11 104605467
11 104605957
11 104606071
11 104606148
11 104606334
11 104606401
11 104606612
11 104606816
11 104606818
11 104606838
11 104606880
11 104606966
11 104607103
11 104607120
11 104607287
11 104607302
11 104607303
11 104607388
11 104607426
11 104610178
11 104610314
11 104610338
11 104610349
11 104610354
11 104610715
11 104610869
11 104611597
11 104611665
11 104611670
11 104613000
11 104613006
11 104613047
11 104613141
11 104613252
11 104613285
11 104613309
11 104613343
11 104613524
11 104614461
11 104614472
11 104615399
11 104615400
11 104615483
11 104615691
11 104615887
11 104615895
11 104615935
11 104616033
11 104616394
11 104616494
11 104616563
11 104616579
11 104616627
11 104616784
11 104617080
11 104617089
11 104617383
11 104617424
11 104617676
11 104617696
11 104617813
11 104619339
11 104620139
11 104620564
11 104620887
11 104621811
11 104622974
11 104623421
11 104623493
11 104623602
11 104624672
11 104624805
11 104625044
11 104625097
11 104625426
11 104625563
11 104625573
11 104625642
11 104625643
11 104625682
11 104625982
11 104626089
11 104626090
11 104626170
11 104626245
11 104626410
11 104626504
11 104626657
11 104626796
11 104626864
11 104626883
11 104627024
11 104627067
11 104627694
11 104628327
11 104628332
11 104628338
11 104628483
11 104628511
11 104628572
11 104628595
11 104628625
11 104628759
11 104628920
11 104628950
11 104629741
11 104629917
11 104629979
11 104630017
11 104630132
11 104630280
11 104630413
11 104630725
11 104631827
11 104632567
11 104633654
11 104633998
11 104634164
11 104635631
11 104636199
11 104636347
11 104636409
11 104636458
11 104637628
11 104639943
11 104640572
11 104640725
11 104640782
11 104641351
11 104641549
11 104641928
11 104642448
11 104642464
11 104642618
11 104643065
11 104645319
11 104645698
11 104646153
11 104647070
11 104647188
11 104647356
11 104647399
11 104647430
11 104647603
11 104647708
11 104647904
11 104647905
11 104647974
11 104647994
11 104647995
11 104648006
11 104648058
11 104648105
11 104648330
11 104648355
11 104648405
11 104648416
11 104648502
11 104649019
11 104649055
11 104649206
11 104649214
11 104649775
11 104650307
11 104650472
11 104650526
11 104650569
11 104650613
11 104650650
11 104650736
11 104650749
11 104651184
11 104651379
11 104651456
11 104651480
11 104651508
11 104651548
11 104651581
11 104651595
11 104652007
11 104652102
11 104652197
11 104652210
11 104652211
11 104652247
11 104652255
11 104652268
11 104652504
11 104652523
11 104652531
11 104652547
11 104652586
11 104652843
11 104653275
11 104653745
11 104653833
11 104654124
11 104654166
11 104654183
11 104659510
11 104659633
11 104659716
11 104659743
11 104659764
11 104659766
11 104659784
11 104659791
11 104659792
11 104659799
11 104660005
11 104660191
11 104660231
11 104660822
11 104660853
11 104660883
11 104660891
11 104660929
11 104660931
11 104661017
11 104661060
11 104661105
11 104661129
11 104661150
11 104661260
11 104661287
11 104661302
11 104661331
11 104661349
11 104661371
11 104661380
11 104661461
11 104661491
11 104661569
11 104661650
11 104661949
11 104662061
11 104662108
11 104662289
11 104662318
11 104662505
11 104662634
11 104662743
11 104662772
11 104662953
11 104662977
11 104663075
11 104663216
11 104663275
11 104663376
11 104663438
11 104663439
11 104663477
11 104663653
11 104663756
11 104663827
11 104663868
11 104663870
11 104663892
11 104664136
11 104664208
11 104664354
11 104664506
11 104664684
11 104664894
11 104664950
11 104665053
11 104665110
11 104665123
11 104665239
11 104665311
11 104665460
11 104665748
11 104665756
11 104665782
11 104665836
11 104665838
11 104665840
11 104665878
11 104665917
11 104666034
11 104670417
11 104670490
11 104670600
11 104670658
11 104670873
11 104670907
11 104671236
11 104671332
11 104671397
11 104672315
11 104672922
11 104673256
11 104673349
11 104673492
11 104673593
11 104674036
11 104674594
11 104674792
11 104674996
11 104675048
11 104675133
11 104675271
11 104675402
11 104675426
11 104675431
11 104675439
11 104675547
11 104675623
11 104675794
11 104675813
11 104676062
11 104676244
11 104676340
11 104676350
11 104676355
11 104676410
11 104676419
11 104676429
11 104676460
11 104676578
11 104676698
11 104676771
11 104676817
11 104677441
11 104677588
11 104677634
11 104677760
11 104677763
11 104677797
11 104677813
11 104677914
11 104678047
11 104678069
11 104678097
11 104678125
11 104678138
11 104678148
11 104678155
11 104678204
11 104678242
11 104678243
11 104678254
11 104678293
11 104678448
11 104678501
11 104678565
11 104678739
11 104678753
11 104678936
11 104679010
11 104679023
11 104679050
11 104679166
11 104679199
11 104679308
11 104679311
11 104679398
11 104679400
11 104679480
11 104679537
11 104679545
11 104679551
11 104679580
11 104679587
11 104679678
11 104679683
11 104679761
11 104679827
11 104679972
11 104679991
11 104680255
11 104680278
11 104680282
11 104680310
11 104680330
11 104680345
11 104680407
11 104680423
11 104680432
11 104680433
11 104680438
11 104680451
11 104680581
11 104680586
11 104680634
11 104680994
11 104680995
11 104681323
11 104681335
11 104681651
11 104681699
11 104681703
11 104681763
11 104681774
11 104681934
11 104681964
11 104682007
11 104682203
11 104682211
11 104682224
11 104682234
11 104682703
11 104682785
11 104682789
11 104682805
11 104682841
11 104682863
11 104682893
11 104682903
11 104683061
11 104683215
11 104683254
11 104683384
11 104683543
11 104683620
11 104683659
11 104683667
11 104683670
11 104683834
11 104684128
11 104684203
11 104684239
11 104684334
11 104684390
11 104684393
11 104684503
11 104684523
11 104684613
11 104684788
11 104684800
11 104684811
11 104684935
11 104685038
11 104685151
11 104685253
11 104685279
11 104685282
11 104685289
11 104685304
11 104685340
11 104685527
11 104685530
11 104685537
11 104685559
11 104685568
11 104685603
11 104685659
11 104685697
11 104685763
11 104685765
11 104686222
11 104686225
11 104686273
11 104686375
11 104686429
11 104686477
11 104686482
11 104686483
11 104686531
11 104686624
11 104686671
11 104686728
11 104686769
11 104686964
11 104687065
11 104687145
11 104687449
11 104687663
11 104687743
11 104687751
11 104687758
11 104687800
11 104687845
11 104687859
11 104687961
11 104687969
11 104687984
11 104688013
11 104688046
11 104688084
11 104688102
11 104688113
11 104688114
11 104688116
11 104688120
11 104688357
11 104688358
11 104688427
11 104688454
11 104688691
11 104688707
11 104688708
11 104688791
11 104688808
11 104688812
11 104688814
11 104688816
11 104688817
11 104688892
11 104688900
11 104688945
11 104689002
11 104689010
11 104689026
11 104689030
11 104689036
11 104689058
11 104689076
11 104689097
11 104689109
11 104689112
11 104689144
11 104689147
11 104689148
11 104689181
11 104689215
11 104689249
11 104689301
11 104689374
11 104689380
11 104689425
11 104689440
11 104689480
11 104689494
11 104689536
11 104689769
11 104689770
11 104689939
11 104690030
11 104690782
11 104691053
11 104691413
11 104691501
11 104691553
11 104691575
11 104691695
11 104691761
11 104692036
11 104692225
11 104692361
11 104692656
11 104693152
11 104693184
11 104693242
11 104693328
11 104693383
11 104693533
11 104693546
11 104693607
11 104693612
11 104694159
11 104694187
11 104694272
11 104694290
11 104694395
11 104694414
11 104694676
11 104694695
11 104694748
11 104694766
11 104694802
11 104694925
11 104694937
11 104694962
11 104694972
11 104695069
11 104695112
11 104695116
11 104695129
11 104695141
11 104695213
11 104695214
11 104695253
11 104695341
11 104695344
11 104695414
11 104695474
11 104695506
11 104695570
11 104695571
11 104695619
11 104695667
11 104695718
11 104695910
11 104695931
11 104695958
11 104696172
11 104696259
11 104696270
11 104696371
11 104696407
11 104696455
11 104696622
11 104696767
11 104696975
11 104696976
11 104697045
11 104697054
11 104697249
11 104697282
11 104697294
11 104697580
11 104697816
11 104697931
11 104697965
11 104698038
11 104698049
11 104698527
11 104698528
11 104698600
11 104698692
11 104698892
11 104698984
11 104700278
11 104700394
11 104701395
11 104702235
11 104702265
11 104702422
11 104702470
11 104702502
11 104702606
11 104702689
11 104702799
11 104703122
11 104703565
11 104703586
11 104703742
11 104704488
11 104705224
11 104705480
11 104705640
11 104705826
11 104705996
11 104705997
11 104706296
11 104706305
11 104706364
11 104706560
11 104706565
11 104706566
11 104706616
11 104706626
11 104706699
11 104706703
11 104706752
11 104706770
11 104706998
11 104707014
11 104707016
11 104707140
11 104707163
11 104707170
11 104707232
11 104707377
11 104707460
11 104707464
11 104707557
11 104707562
11 104707846
11 104707874
11 104707887
11 104707891
11 104707938
11 104708111
11 104708181
11 104708182
11 104708219
11 104708255
11 104708260
11 104708280
11 104708327
11 104708355
11 104708453
11 104708457
11 104708597
11 104708598
11 104708661
11 104708666
11 104708673
11 104708676
11 104708688
11 104708888
11 104708930
11 104708961
11 104709122
11 104709128
11 104709155
11 104709219
11 104709245
11 104709255
11 104709326
11 104709344
11 104709394
11 104709413
11 104709489
11 104709521
11 104709558
11 104709608
11 104709658
11 104709695
11 104709846
11 104709994
11 104710033
11 104710088
11 104710155
11 104710181
11 104711022
11 104711067
11 104711068
11 104711089
11 104711139
11 104711453
11 104711461
11 104711646
11 104711722
11 104711725
11 104711726
11 104711729
11 104711783
11 104711822
11 104711889
11 104711928
11 104711950
11 104711955
11 104711967
11 104711988
11 104712009
11 104712055
11 104712235
11 104712247
11 104712288
11 104712335
11 104712414
11 104712446
11 104712553
11 104712592
11 104712682
11 104712696
11 104712732
11 104712748
11 104712750
11 104712800
11 104712823
11 104712831
11 104712834
11 104713159
11 104713197
11 104713220
11 104713238
11 104713328
11 104713329
11 104713344
11 104713527
11 104713571
11 104713671
11 104713873
11 104713965
11 104714470
11 104714492
11 104714700
11 104715318
11 104715325
11 104715383
11 104715956
11 104716075
11 104717053
11 104717652
11 104718705
11 104718808
11 104718809
11 104718964
11 104718980
11 104719024
11 104719040
11 104719225
11 104719381
11 104720191
11 104720335
11 104720427
11 104720592
11 104721353
11 104721685
11 104721839
11 104721867
11 104721933
11 104722205
11 104722472
11 104722669
11 104722910
11 104723104
11 104723364
11 104723459
11 104723497
11 104723565
11 104723575
11 104723647
11 104723663
11 104723679
11 104723809
11 104724608
11 104724738
11 104724946
11 104725657
11 104726128
11 104726157
11 104726523
11 104727411
11 104727462
11 104728017
11 104728449
11 104728764
11 104728873
11 104729129
11 104730449
11 104730910
11 104730923
11 104731122
11 104731395
11 104731498
11 104731531
11 104731785
11 104732948
11 104733751
11 104733898
11 104733903
11 104734024
11 104734135
11 104734233
11 104734298
11 104734330
11 104734342
11 104734345
11 104734445
11 104734493
11 104734562
11 104734785
11 104734926
11 104734944
11 104734950
11 104734979
11 104735152
11 104735189
11 104735226
11 104735235
11 104735308
11 104735357
11 104735606
11 104735731
11 104735802
11 104735804
11 104735883
11 104735884
11 104735937
11 104735976
11 104736079
11 104736104
11 104736139
11 104736253
11 104736299
11 104736302
11 104736306
11 104736315
11 104736703
11 104736707
11 104737032
11 104737064
11 104737148
11 104737158
11 104737363
11 104737444
11 104737516
11 104737609
11 104737620
11 104737712
11 104737713
11 104737728
11 104737729
11 104737759
11 104737812
11 104737825
11 104737832
11 104737834
11 104737896
11 104737980
11 104738044
11 104738083
11 104738092
11 104738216
11 104738261
11 104738266
11 104738336
11 104738405
11 104738605
11 104738649
11 104738699
11 104738735
11 104739118
11 104739255
11 104739281
11 104739303
11 104739319
11 104739558
11 104739570
11 104739768
11 104739783
11 104739795
11 104740328
11 104740504
11 104740564
11 104740569
11 104740707
11 104740794
11 104741003
11 104741034
11 104741068
11 104741097
11 104741376
11 104741384
11 104741622
11 104742128
11 104742133
11 104742253
11 104742319
11 104742446
11 104742468
11 104742493
11 104742502
11 104742631
11 104742750
11 104742814
11 104743432
11 104743596
11 104743618
11 104744079
11 104744249
11 104744314
11 104744406
11 104744925
11 104745092
11 104745201
11 104745413
11 104745516
11 104745829
11 104745852
11 104745937
11 104745967
11 104746183
11 104746321
11 104746453
11 104746674
11 104746810
11 104746867
11 104747033
11 104747593
11 104747824
11 104747920
11 104747943
11 104748189
11 104749087
11 104749779
11 104749932
11 104750094
11 104750630
11 104750767
11 104750835
11 104750903
11 104751141
11 104751438
11 104751448
11 104751640
11 104751643
11 104751737
11 104751744
11 104752119
11 104752254
11 104752448
11 104752969
11 104752987
11 104753070
11 104753198
11 104753344
11 104753362
11 104753399
11 104753672
11 104754067
11 104754104
11 104754183
11 104754966
11 104755220
11 104755270
11 104755329
11 104755344
11 104755542
11 104755662
11 104756045
11 104756287
11 104756327
11 104756349
11 104756387
11 104756774
11 104757205
11 104757267
11 104757462
11 104757463
11 104757464
11 104757509
11 104757549
11 104757685
11 104757691
11 104757701
11 104757736
11 104757742
11 104757819
11 104757888
11 104758037
11 104758496
11 104758636
11 104759103
11 104759193
11 104759416
11 104759499
11 104759840
11 104760106
11 104760489
11 104762038
11 104762201
11 104762512
11 104763425
11 104763805
11 104764691
11 104764780
11 104764793
11 104765008
11 104766019
11 104766100
11 104766280
11 104766365
11 104766438
11 104766452
11 104766479
11 104766606
11 104766619
11 104766680
11 104766797
11 104766846
11 104766852
11 104767188
11 104767291
11 104767329
11 104767433
11 104767805
11 104767873
11 104767877
11 104768085
11 104768322
11 104768469
11 104768521
11 104768529
11 104768962
11 104769155
11 104769433
11 104769463
11 104769822
11 104770021
11 104770416
11 104770665
11 104770773
11 104771287
11 104771869
11 104771870
11 104773169
11 104773356
11 104773386
11 104773730
11 104773912
11 104774065
11 104774411
11 104776296
11 104776349
11 104776670
11 104776732
11 104777041
11 104777433
11 104777646
11 104779118
11 104779358
11 104780620
11 104780912
11 104780935
11 104780946
11 104780948
11 104780996
11 104781032
11 104781957
11 104782140
11 104782192
11 104782550
11 104782694
11 104782867
11 104782988
11 104783110
11 104783325
11 104783872
11 104784098
11 104784148
11 104784233
11 104784299
11 104784393
11 104784597
11 104784635
11 104784743
11 104784859
11 104785422
11 104785706
11 104785859
11 104786350
11 104786484
11 104786594
11 104787429
11 104788502
11 104788620
11 104788789
11 104790860
11 104790923
11 104790936
11 104790999
11 104791014
11 104791194
11 104791372
11 104791383
11 104792165
11 104792395
11 104792727
11 104793654
11 104793948
11 104794570
11 104794900
11 104796045
11 104796100
11 104796319
11 104796341
11 104796499
11 104796724
11 104796802
11 104796814
11 104796980
11 104797257
11 104797414
11 104797419
11 104797907
11 104799200
11 104800734
11 104801220
11 104801411
11 104805332
11 104806355
11 104806914
11 104808374
11 104808944
11 104808967
11 104809007
11 104809292
11 104809872
11 104809987
11 104810004
11 104810118
11 104810941
11 104811264
11 104811350
11 104811401
11 104811593
11 104811655
11 104811666
11 104811776
11 104812027
11 104812295
11 104812721
11 104812838
11 104813147
11 104813305
11 104814452
11 104814539
11 104814557
11 104816610
11 104817902
11 104818400
11 104818709
11 104819044
11 104819480
11 104819729
11 104819803
11 104820371
11 104821085
11 104821176
11 104821526
11 104821872
11 104821947
11 104822104
11 104823546
11 104823607
11 104824363
11 104825138
11 104825146
11 104825251
11 104825306
11 104825922
11 104825944
11 104826601
11 104826698
11 104826701
11 104827013
11 104827613
11 104828011
11 104828361
11 104829344
11 104829935
11 104829955
11 104831121
11 104831455
11 104831639
11 104833363
11 104834099
11 104834116
11 104834350
11 104834525
11 104834729
11 104834932
11 104837286
11 104837374
11 104837701
11 104838617
11 104839688
11 104839725
11 104839765
11 104840668
11 104840679
11 104841193
11 104841455
11 104841935
11 104842132
11 104842946
11 104843200
11 104843419
11 104843732
11 104844243
11 104847680
11 104848188
11 104851431
11 104853597
11 104854477
11 104854851
11 104855134
11 104856251
11 104856607
11 104856984
11 104857862
11 104859492
11 104860104
11 104860263
11 104860401
11 104860687
11 104860819
11 104860845
11 104860849
11 104861356
11 104862162
11 104862630
11 104862888
11 104863127
11 104863214
11 104863615
11 104863991
11 104864929
11 104865196
11 104865229
11 104865882
11 104866350
11 104866456
11 104867368
11 104867655
11 104867723
11 104867945
11 104868815
11 104869068
11 104869101
11 104869177
11 104869196
11 104869548
11 104869861
11 104870411
11 104870920
11 104872157
11 104873764
11 104875053
11 104875430
11 104875554
11 104875612
11 104875654
11 104875712
11 104875769
11 104876291
11 104876295
11 104876494
11 104876793
11 104877177
11 104877884
11 104877957
11 104878008
11 104878629
11 104878661
11 104878758
11 104878898
11 104878909
11 104879562
11 104879609
11 104879646
11 104879650
11 104879683
11 104879900
11 104880093
11 104880154
11 104880209
11 104880212
11 104880220
11 104880457
11 104880680
11 104880865
11 104881183
11 104881400
11 104881629
11 104882310
11 104882374
11 104882615
11 104882905
11 104883291
11 104883665
11 104883906
11 104883926
11 104884123
11 104884738
11 104884758
11 104884772
11 104886173
11 104886207
11 104886593
11 104886636
11 104886900
11 104887070
11 104887092
11 104887184
11 104887214
11 104887304
11 104887357
11 104887490
11 104887900
11 104888564
11 104888729
11 104888983
11 104889183
11 104889943
11 104890051
11 104890521
11 104891444
11 104891531
11 104891674
11 104891694
11 104891966
11 104892308
11 104894002
11 104895555
11 104896547
11 104897100
11 104897977
11 104898070
11 104898241
11 104898940
11 104898990
11 104899034
11 104900127
11 104900273
11 104900346
11 104900503
11 104900840
11 104900862
11 104901768
11 104901814
11 104901861
11 104901946
11 104902009
11 104902015
11 104902072
11 104902154
11 104902422
11 104902803
11 104902858
11 104903046
11 104903332
11 104903582
11 104903651
11 104903679
11 104903684
11 104903725
11 104904073
11 104904170
11 104904370
11 104904399
11 104904642
11 104904782
11 104904812
11 104904889
11 104904960
11 104905022
11 104905121
11 104905133
11 104905781
11 104905801
11 104906040
11 104906109
11 104906164
11 104906192
11 104906519
11 104906637
11 104906653
11 104906917
11 104907010
11 104907550
11 104907670
11 104908151
11 104908203
11 104908225
11 104908481
11 104908833
11 104909210
11 104909581
11 104909722
11 104909796
11 104910101
11 104910255
11 104910265
11 104910270
11 104910504
11 104910576
11 104914053
11 104914082
11 104914098
11 104914125
11 104914131
11 104914186
11 104914289
11 104914369
11 104914400
11 104914469
11 104914485
11 104914501
11 104914508
11 104914515
11 104914791
11 104914834
11 104914909
11 104914917
11 104915043
11 104915425
11 104915462
11 104915725
11 104916086
11 104916285
11 104916402
11 104916404
11 104916783
11 104916817
11 104916837
11 104917884
11 104918280
11 104918399
11 104918439
11 104918444
11 104918495
11 104918573
11 104918667
11 104918867
11 104918907
11 104918921
11 104918926
11 104918933
11 104918998
11 104919028
11 104919031
11 104919059
11 104919329
11 104919331
11 104919348
11 104919412
11 104919429
11 104919637
11 104919704
11 104919753
11 104919769
11 104919894
11 104919931
11 104919986
11 104920084
11 104920512
11 104920639
11 104920656
11 104920690
11 104921217
11 104921347
11 104924824
11 104925041
11 104925066
11 104925164
11 104925213
11 104925363
11 104925382
11 104925523
11 104925562
11 104925577
11 104925580
11 104925638
11 104925699
11 104925701
11 104925822
11 104925826
11 104925888
11 104925938
11 104926006
11 104926067
11 104926108
11 104926186
11 104926783
11 104926891
11 104927317
11 104927513
11 104927571
11 104927572
11 104927770
11 104927874
11 104927967
11 104928003
11 104928158
11 104928161
11 104928244
11 104928308
11 104928315
11 104928429
11 104929032
11 104929037
11 104929375
11 104929394
11 104929662
11 104929776
11 104929784
11 104929830
11 104929940
11 104930014
11 104930031
11 104930311
11 104930319
11 104930621
11 104931042
11 104931361
11 104931471
11 104931636
11 104931659
11 104931978
11 104932432
11 104932647
11 104933691
11 104934396
11 104934587
11 104934670
11 104934684
11 104934774
11 104934782
11 104935300
11 104936228
11 104936486
11 104936938
11 104937000
11 104937387
11 104937484
11 104937782
11 104940257
11 104940670
11 104940866
11 104941276
11 104942351
11 104942448
11 104942637
11 104942711
11 104942813
11 104943002
11 104943176
11 104943613
11 104943973
11 104945012
11 104945088
11 104945463
11 104945483
11 104946461
11 104946475
11 104947436
11 104947494
11 104947513
11 104947579
11 104948311
11 104949568
11 104949631
11 104949662
11 104949706
11 104949830
11 104950673
11 104951186
11 104951373
11 104951392
11 104951492
11 104952090
11 104952623
11 104952872
11 104952908
11 104953165
11 104953600
11 104954237
11 104954595
11 104954634
11 104954700
11 104954754
11 104955107
11 104955298
11 104955573
11 104955781
11 104957312
11 104957455
11 104957692
11 104957719
11 104958024
11 104958095
11 104958548
11 104959017
11 104959213
11 104959473
11 104959525
11 104959562
11 104959681
11 104959808
11 104959831
11 104960026
11 104960086
11 104960210
11 104960246
11 104960325
11 104960522
11 104960629
11 104961001
11 104961549
11 104962349
11 104962391
11 104962960
11 104964217
11 104964683
11 104964796
11 104964802
11 104965293
11 104965367
11 104965427
11 104965432
11 104966513
11 104966532
11 104966895
11 104967248
11 104967274
11 104967311
11 104967318
11 104967391
11 104967394
11 104967449
11 104967619
11 104967694
11 104967713
11 104967789
11 104967801
11 104967843
11 104967851
11 104967858
11 104967870
11 104967947
11 104968134
11 104968396
11 104968604
11 104968631
11 104968885
11 104968893
11 104968942
11 104968994
11 104969005
11 104969034
11 104969166
11 104969272
11 104969307
11 104969329
11 104969334
11 104969397
11 104969410
11 104969416
11 104969420
11 104969428
11 104969463
11 104969498
11 104969557
11 104969589
11 104969950
11 104970083
11 104970097
11 104970206
11 104970303
11 104970567
11 104970600
11 104970689
11 104970739
11 104970766
11 104970817
11 104970818
11 104970841
11 104970976
11 104971169
11 104971182
11 104971211
11 104971350
11 104971440
11 104971443
11 104971666
11 104971668
11 104971783
11 104971812
11 104971816
11 104971861
11 104971970
11 104971997
11 104972010
11 104972082
11 104972165
11 104972166
11 104972174
11 104972248
11 104972258
11 104972338
11 104972384
11 104972532
11 104972580
11 104972596
11 104972600
11 104972605
11 104972630
11 104972777
11 104972920
11 104972962
11 104973284
11 104973285
11 104973352
11 104973365
11 104973384
11 104973437
11 104973473
11 104973502
11 104973617
11 104973639
11 104973661
11 104973697
11 104973712
11 104973773
11 104973819
11 104973832
11 104973847
11 104973891
11 104973902
11 104973904
11 104973956
11 104973965
11 104974011
11 104974039
11 104974141
11 104974159
11 104974186
11 104974219
11 104974347
11 104974394
11 104974455
11 104974509
11 104974657
11 104974673
11 104974707
11 104974838
11 104974929
11 104975055
11 104975059
11 104975750
11 104975762
11 104975798
11 104976272
11 104976542
11 104976822
11 104976969
11 104976978
11 104977155
11 104977250
11 104977829
11 104977981
11 104978557
11 104979081
11 104979204
11 104979312
11 104979859
11 104980492
11 104980732
11 104981222
11 104981235
11 104981361
11 104981655
11 104981676
11 104982241
11 104982479
11 104982749
11 104983254
11 104983301
11 104983842
11 104984101
11 104984196
11 104984272
11 104984297
11 104984333
11 104984459
11 104984753
11 104984841
11 104984858
11 104984940
11 104984980
11 104985067
11 104985168
11 104985362
11 104985680
11 104985832
11 104985869
11 104986133
11 104986376
11 104987338
11 104987835
11 104987870
11 104987871
11 104987950
11 104988270
11 104988478
11 104988514
11 104988694
11 104988839
11 104989097
11 104989299
11 104990477
11 104990669
11 104990989
11 104991404
11 104991614
11 104991724
11 104993539
11 104996097
11 104996195
11 104996520
11 104996899
11 104997225
11 104997244
11 104997302
11 104997330
11 104997490
11 104997566
11 104997833
11 104997835
11 104997968
11 104998443
11 104998532
11 104998654
11 104999288
11 104999326
11 104999369
11 105000142
11 105000299
11 105000620
11 105000623
11 105000637
11 105001951
11 105002795
11 105003200
11 105003226
11 105003228
11 105003404
11 105003460
11 105003557
11 105003617
11 105003702
11 105003753
11 105004613
11 105004621
11 105004712
11 105004728
11 105004881
11 105005383
11 105008856
11 105008965
11 105009444
11 105009815
11 105009886
11 105009925
11 105010033
11 105010117
11 105011552
11 105011730
11 105012248
11 105012599
11 105013199
11 105013229
11 105013230
11 105013268
11 105013371
11 105013592
11 105013635
11 105014027
11 105014695
11 105014905
11 105015235
11 105015761
11 105015784
11 105016457
11 105016712
11 105016824
11 105017399
11 105017791
11 105018071
11 105018259
11 105018381
11 105019311
11 105019632
11 105020401
11 105020512
11 105020655
11 105022433
11 105023952
11 105024229
11 105024543
11 105024627
11 105024630
11 105024638
11 105024844
11 105024851
11 105024974
11 105025142
11 105025149
11 105025162
11 105025224
11 105025429
11 105025481
11 105025536
11 105025630
11 105025631
11 105025676
11 105025758
11 105025783
11 105025792
11 105025802
11 105025912
11 105026141
11 105026149
11 105026277
11 105026291
11 105026360
11 105026843
11 105026851
11 105026875
11 105026884
11 105027032
11 105027176
11 105027183
11 105027201
11 105027267
11 105027312
11 105027447
11 105027508
11 105027509
11 105027560
11 105027645
11 105027667
11 105027875
11 105027925
11 105027987
11 105028182
11 105028237
11 105028399
11 105028429
11 105028497
11 105028642
11 105028673
11 105028736
11 105028887
11 105028926
11 105028964
11 105028985
11 105029020
11 105029155
11 105029229
11 105029401
11 105029446
11 105029475
11 105029613
11 105030271
11 105030452
11 105030541
11 105030635
11 105030695
11 105030918
11 105031120
11 105031169
11 105031211
11 105031523
11 105031577
11 105032776
11 105033518
11 105034422
11 105034471
11 105034651
11 105034711
11 105034809
11 105034853
11 105035333
11 105035343
11 105035490
11 105036128
11 105036370
11 105036969
11 105036970
11 105037601
11 105038119
11 105039127
11 105039154
11 105039168
11 105039377
11 105039381
11 105039730
11 105040067
11 105040536
11 105040626
11 105045525
11 105046179
11 105046511
11 105048132
11 105048378
11 105048811
11 105049095
11 105049130
11 105049144
11 105050155
11 105050577
11 105052603
11 105054246
11 105054431
11 105054638
11 105054812
11 105054823
11 105054923
11 105055322
11 105057398
11 105057548
11 105057998
11 105058101
11 105058235
11 105058331
11 105058485
11 105058529
11 105058956
11 105058986
11 105059092
11 105059107
11 105059234
11 105059321
11 105059749
11 105060105
11 105060627
11 105060842
11 105060922
11 105061033
11 105061070
11 105061187
11 105061504
11 105062959
11 105063051
11 105063060
11 105063745
11 105064197
11 105065473
11 105065787
11 105066634
11 105067009
11 105067125
11 105067210
11 105067227
11 105067313
11 105067730
11 105067857
11 105068024
11 105068733
11 105068885
11 105069034
11 105069434
11 105070072
11 105070538
11 105070852
11 105071025
11 105071331
11 105072036
11 105073234
11 105073301
11 105074245
11 105074641
11 105075276
11 105075436
11 105076215
11 105076230
11 105076233
11 105077101
11 105077500
11 105077748
11 105078000
11 105078885
11 105080073
11 105080084
11 105080610
11 105080619
11 105080645
11 105080678
11 105080755
11 105080845
11 105080854
11 105080855
11 105080879
11 105081594
11 105082111
11 105082199
11 105082281
11 105082611
11 105082794
11 105082867
11 105083807
11 105084116
11 105085187
11 105085318
11 105085617
11 105085722
11 105086017
11 105086184
11 105086550
11 105086867
11 105087037
11 105087256
11 105087542
11 105089244
11 105089505
11 105089780
11 105089981
11 105090782
11 105090791
11 105091129
11 105091545
11 105091594
11 105093054
11 105094138
11 105094545
11 105095115
11 105095939
11 105096249
11 105097422
11 105097447
11 105097569
11 105097606
11 105097706
11 105098263
11 105098864
11 105098979
11 105099080
11 105099809
11 105099948
11 105100202
11 105100283
11 105103210
11 105104340
11 105107040
11 105107602
11 105107806
11 105112571
11 105112640
11 105112697
11 105112839
11 105113275
11 105113472
11 105113775
11 105113999
11 105115876
11 105117179
11 105117965
11 105118068
11 105118132
11 105118282
11 105118649
11 105119175
11 105119197
11 105119635
11 105121013
11 105125017
11 105125024
11 105125940
11 105126209
11 105126838
11 105127657
11 105128385
11 105128741
11 105129760
11 105130457
11 105130529
11 105130878
11 105131611
11 105131656
11 105132809
11 105133696
11 105135077
11 105135283
11 105135379
11 105135506
11 105136410
11 105136477
11 105137171
11 105137711
11 105138336
11 105138420
11 105138716
11 105139336
11 105140626
11 105141699
11 105141773
11 105142433
11 105143864
11 105144722
11 105145381
11 105146310
11 105146531
11 105146921
11 105147471
11 105147741
11 105147784
11 105148040
11 105148084
11 105148215
11 105148567
11 105148605
11 105148652
11 105149164
11 105149212
11 105150258
11 105150371
11 105150467
11 105150468
11 105150804
11 105151408
11 105151462
11 105151662
11 105152282
11 105152818
11 105152865
11 105152873
11 105152876
11 105153044
11 105153172
11 105153211
11 105153292
11 105153568
11 105153905
11 105154394
11 105154537
11 105154572
11 105154755
11 105154979
11 105155330
11 105155429
11 105155714
11 105155850
11 105155996
11 105156004
11 105156047
11 105156091
11 105156107
11 105156145
11 105156284
11 105156303
11 105156360
11 105156620
11 105156662
11 105156692
11 105156764
11 105156773
11 105157611
11 105157907
11 105157920
11 105158203
11 105158289
11 105158313
11 105158352
11 105158367
11 105158368
11 105158659
11 105158664
11 105158705
11 105158714
11 105158737
11 105158743
11 105158773
11 105158878
11 105158946
11 105158990
11 105158996
11 105159512
11 105159626
11 105159899
11 105159921
11 105160059
11 105160140
11 105160145
11 105160559
11 105160705
11 105160863
11 105160940
11 105162509
11 105162518
11 105162524
11 105162941
11 105162942
11 105163301
11 105163391
11 105163462
11 105163498
11 105163625
11 105163683
11 105164054
11 105164074
11 105164137
11 105165167
11 105166401
11 105166675
11 105166733
11 105166854
11 105166858
11 105166860
11 105166867
11 105166896
11 105166951
11 105166955
11 105167113
11 105167181
11 105167286
11 105167319
11 105167362
11 105167382
11 105167392
11 105167444
11 105167452
11 105167464
11 105167527
11 105167589
11 105167597
11 105167702
11 105167736
11 105167984
11 105168083
11 105168110
11 105168136
11 105168182
11 105168219
11 105168273
11 105168315
11 105168352
11 105168484
11 105168540
11 105168621
11 105168845
11 105168951
11 105168958
11 105168962
11 105168984
11 105169010
11 105169047
11 105169089
11 105169110
11 105169122
11 105169216
11 105169224
11 105169269
11 105169291
11 105169293
11 105169327
11 105169410
11 105169418
11 105169434
11 105169457
11 105169470
11 105169472
11 105169549
11 105169563
11 105169593
11 105169610
11 105169611
11 105169687
11 105169710
11 105169800
11 105169801
11 105169815
11 105169832
11 105169895
11 105169922
11 105170051
11 105170061
11 105170080
11 105170090
11 105170121
11 105170187
11 105170223
11 105170235
11 105172823
11 105172917
11 105172996
11 105173179
11 105173363
11 105173366
11 105173683
11 105174297
11 105174418
11 105174657
11 105174740
11 105174786
11 105174961
11 105174964
11 105175161
11 105175281
11 105175354
11 105175434
11 105176528
11 105176612
11 105176623
11 105176667
11 105176813
11 105176878
11 105177359
11 105177662
11 105177744
11 105177998
11 105178063
11 105178362
11 105178365
11 105178381
11 105178753
11 105178856
11 105178865
11 105178866
11 105178935
11 105179155
11 105179157
11 105179222
11 105179227
11 105179230
11 105179239
11 105179245
11 105179259
11 105179458
11 105179550
11 105179731
11 105179745
11 105180044
11 105180731
11 105181625
11 105182289
11 105182495
11 105182524
11 105182547
11 105182575
11 105182592
11 105182611
11 105182709
11 105182724
11 105182775
11 105182909
11 105182965
11 105183159
11 105183160
11 105183185
11 105183189
11 105183888
11 105183889
11 105183903
11 105184563
11 105184950
11 105186883
11 105186947
11 105186965
11 105187055
11 105187514
11 105187587
11 105187623
11 105187780
11 105187836
11 105188031
11 105188176
11 105188382
11 105188554
11 105188591
11 105188698
11 105188919
11 105189133
11 105189298
11 105189396
11 105189427
11 105189522
11 105189568
11 105189583
11 105189585
11 105189631
11 105189760
11 105189774
11 105189867
11 105189999
11 105190076
11 105190353
11 105190447
11 105190525
11 105190582
11 105190591
11 105190647
11 105190884
11 105190906
11 105190907
11 105191049
11 105191050
11 105191306
11 105191768
11 105191775
11 105191805
11 105191912
11 105192111
11 105192112
11 105192124
11 105192142
11 105192409
11 105192460
11 105192650
11 105192677
11 105192694
11 105193210
11 105193229
11 105193293
11 105193319
11 105193463
11 105193563
11 105193589
11 105193662
11 105193736
11 105193938
11 105194158
11 105194364
11 105194444
11 105194630
11 105194674
11 105195003
11 105195019
11 105195602
11 105195644
11 105195754
11 105195780
11 105195782
11 105195803
11 105196028
11 105196166
11 105196185
11 105196223
11 105196264
11 105196289
11 105196317
11 105196430
11 105196500
11 105196659
11 105196730
11 105196741
11 105196791
11 105196833
11 105196835
11 105196873
11 105196882
11 105196931
11 105197266
11 105197370
11 105198006
11 105198037
11 105198062
11 105198404
11 105198605
11 105198635
11 105198877
11 105199275
11 105199543
11 105199566
11 105199654
11 105199770
11 105199935
11 105199974
11 105200055
11 105200410
11 105200416
11 105200417
11 105200426
11 105200443
11 105200521
11 105200564
11 105200571
11 105200574
11 105200755
11 105201027
11 105201198
11 105201521
11 105201618
11 105202591
11 105202924
11 105203078
11 105203090
11 105203348
11 105203644
11 105203669
11 105203746
11 105204311
11 105204373
11 105204543
11 105205332
11 105205347
11 105205361
11 105205737
11 105206063
11 105206151
11 105206710
11 105206792
11 105206793
11 105206803
11 105207014
11 105207049
11 105207056
11 105207070
11 105207268
11 105207378
11 105207379
11 105207395
11 105207444
11 105207494
11 105207567
11 105207668
11 105207758
11 105207929
11 105208031
11 105208225
11 105208407
11 105208408
11 105208562
11 105208582
11 105208590
11 105208635
11 105208636
11 105208663
11 105208727
11 105208790
11 105208995
11 105209263
11 105209285
11 105209303
11 105209316
11 105209366
11 105209375
11 105209435
11 105209496
11 105209591
11 105209759
11 105209792
11 105209849
11 105209958
11 105209972
11 105210061
11 105210094
11 105210334
11 105210577
11 105210605
11 105210728
11 105210813
11 105210824
11 105211895
11 105211902
11 105211909
11 105212012
11 105212016
11 105212174
11 105212205
11 105212290
11 105212291
11 105212357
11 105212401
11 105212504
11 105212538
11 105212739
11 105212750
11 105212757
11 105212802
11 105212912
11 105213041
11 105213085
11 105213120
11 105213185
11 105213312
11 105213344
11 105213503
11 105213601
11 105213615
11 105213733
11 105213749
11 105213818
11 105213931
11 105214022
11 105214765
11 105214822
11 105215217
11 105215563
11 105215689
11 105215701
11 105216890
11 105216904
11 105217194
11 105217476
11 105218169
11 105218182
11 105218197
11 105218476
11 105218724
11 105219727
11 105219825
11 105219998
11 105220222
11 105220272
11 105220279
11 105220509
11 105220577
11 105220711
11 105220786
11 105220927
11 105220939
11 105221073
11 105221153
11 105221521
11 105221539
11 105221585
11 105221702
11 105221786
11 105221944
11 105221950
11 105221994
11 105222076
11 105222144
11 105222322
11 105222404
11 105222570
11 105222805
11 105222978
11 105223011
11 105223281
11 105223302
11 105223406
11 105223407
11 105223828
11 105224055
11 105224426
11 105224802
11 105224803
11 105224812
11 105225280
11 105225518
11 105225539
11 105225613
11 105225640
11 105226217
11 105226306
11 105226345
11 105226489
11 105226537
11 105226589
11 105226601
11 105227600
11 105227696
11 105227819
11 105228119
11 105228133
11 105228193
11 105228488
11 105229513
11 105229538
11 105229638
11 105229642
11 105229665
11 105229711
11 105229948
11 105230077
11 105230193
11 105230348
11 105230381
11 105230648
11 105230812
11 105230818
11 105230881
11 105230913
11 105231051
11 105231071
11 105231079
11 105231765
11 105231966
11 105232078
11 105232114
11 105232185
11 105232653
11 105232698
11 105232746
11 105232772
11 105232836
11 105233524
11 105233806
11 105234606
11 105234785
11 105235086
11 105235731
11 105237572
11 105237600
11 105237828
11 105237928
11 105237934
11 105238162
11 105238163
11 105238618
11 105238705
11 105238812
11 105239008
11 105239077
11 105239164
11 105239288
11 105239561
11 105239886
11 105239898
11 105240296
11 105240336
11 105240712
11 105240994
11 105241549
11 105241865
11 105241903
11 105242169
11 105242313
11 105242376
11 105242541
11 105242542
11 105242826
11 105243051
11 105243306
11 105243814
11 105243923
11 105244083
11 105244092
11 105244217
11 105244295
11 105244375
11 105244497
11 105244503
11 105244559
11 105244623
11 105244722
11 105244794
11 105244922
11 105244969
11 105245031
11 105245380
11 105245479
11 105245585
11 105245665
11 105245911
11 105246293
11 105246597
11 105246631
11 105246638
11 105249831
11 105249885
11 105249996
11 105250074
11 105250399
11 105250452
11 105250496
11 105250501
11 105250744
11 105251058
11 105251309
11 105251596
11 105251946
11 105252384
11 105252549
11 105253008
11 105253588
11 105253786
11 105253790
11 105254024
11 105254038
11 105254110
11 105254155
11 105254184
11 105254199
11 105254278
11 105254317
11 105254401
11 105254404
11 105254616
11 105254643
11 105254957
11 105254965
11 105255028
11 105255036
11 105255038
11 105255107
11 105255496
11 105255501
11 105255729
11 105256003
11 105256039
11 105256110
11 105256158
11 105256287
11 105256304
11 105256309
11 105256401
11 105256421
11 105256615
11 105256751
11 105258082
11 105258159
11 105258399
11 105258961
11 105259702
11 105259782
11 105260386
11 105261423
11 105261432
11 105262208
11 105262341
11 105263046
11 105263108
11 105264086
11 105264488
11 105264590
11 105265232
11 105265346
11 105265541
11 105265631
11 105265665
11 105265825
11 105265865
11 105265907
11 105266602
11 105266939
11 105267690
11 105268283
11 105272796
11 105273270
11 105273656
11 105273710
11 105274106
11 105274260
11 105274507
11 105274987
11 105275168
11 105276167
11 105276241
11 105277604
11 105277797
11 105277833
11 105278468
11 105278518
11 105279542
11 105280813
11 105281097
11 105281643
11 105281787
11 105281833
11 105282011
11 105282071
11 105282182
11 105282616
11 105282850
11 105282943
11 105283049
11 105283135
11 105283183
11 105283189
11 105283194
11 105285625
11 105285685
11 105289296
11 105289335
11 105289885
11 105289928
11 105290273
11 105290305
11 105290411
11 105290526
11 105290547
11 105290557
11 105290627
11 105290632
11 105290758
11 105290890
11 105290950
11 105292061
11 105293359
11 105293764
11 105294064
11 105294822
11 105297262
11 105297615
11 105297851
11 105297886
11 105298341
11 105298592
11 105299573
11 105300101
11 105300319
11 105300881
11 105301006
11 105302684
11 105303550
11 105303737
11 105303747
11 105305205
11 105305211
11 105306535
11 105307122
11 105309354
11 105309384
11 105310196
11 105310490
11 105310511
11 105310914
11 105311382
11 105312632
11 105312719
11 105313288
11 105313469
11 105313831
11 105313867
11 105314102
11 105315302
11 105316646
11 105317314
11 105318965
11 105319711
11 105320675
11 105320719
11 105328085
11 105329932
11 105332108
11 105333544
11 105336162
11 105336668
11 105337566
11 105338092
11 105342060
11 105343545
11 105347184
11 105348159
11 105349449
11 105350131
11 105351950
11 105352226
11 105353041
11 105355213
11 105355291
11 105355390
11 105357470
11 105357638
11 105358228
11 105359385
11 105359774
11 105360593
11 105361178
11 105361341
11 105361653
11 105361951
11 105362165
11 105362545
11 105363221
11 105363540
11 105364130
11 105364185
11 105364188
11 105364388
11 105364446
11 105364496
11 105365011
11 105365099
11 105365406
11 105365610
11 105365616
11 105365649
11 105365716
11 105366001
11 105366206
11 105366210
11 105366376
11 105366392
11 105366443
11 105366539
11 105366680
11 105366701
11 105366801
11 105366828
11 105366845
11 105366871
11 105367313
11 105367705
11 105367777
11 105368303
11 105368306
11 105368415
11 105368558
11 105368600
11 105368628
11 105368974
11 105369027
11 105369390
11 105369486
11 105369669
11 105369672
11 105369887
11 105370041
11 105372141
11 105372186
11 105372218
11 105372254
11 105372683
11 105372826
11 105372990
11 105373172
11 105373227
11 105373364
11 105373382
11 105373579
11 105373691
11 105373951
11 105374213
11 105374503
11 105374527
11 105374937
11 105376236
11 105376883
11 105376890
11 105377092
11 105377232
11 105377236
11 105377281
11 105377284
11 105377584
11 105379943
11 105380298
11 105381149
11 105383010
11 105383486
11 105383598
11 105384509
11 105384545
11 105385356
11 105385749
11 105386191
11 105386239
11 105387686
11 105388461
11 105388789
11 105391296
11 105392575
11 105393298
11 105395164
11 105395289
11 105395310
11 105395872
11 105396484
11 105396676
11 105397201
11 105398530
11 105398988
11 105399154
11 105400235
11 105405342
11 105406220
11 105406269
11 105406482
11 105406492
11 105406551
11 105406653
11 105407077
11 105407080
11 105409745
11 105410396
11 105410727
11 105410873
11 105411146
11 105413008
11 105414277
11 105415015
11 105415241
11 105415471
11 105415805
11 105416450
11 105416775
11 105416960
11 105417690
11 105417854
11 105418238
11 105418918
11 105419314
11 105420641
11 105420929
11 105421088
11 105421217
11 105421551
11 105421725
11 105421726
11 105421824
11 105421842
11 105422012
11 105422075
11 105422189
11 105422208
11 105422223
11 105422664
11 105423190
11 105423852
11 105425363
11 105425443
11 105426118
11 105426130
11 105426316
11 105426994
11 105427053
11 105427187
11 105427285
11 105427512
11 105427735
11 105427738
11 105427826
11 105427966
11 105428043
11 105428278
11 105428624
11 105428635
11 105428636
11 105428684
11 105428869
11 105428885
11 105428926
11 105429003
11 105429048
11 105429071
11 105429127
11 105429183
11 105429220
11 105429222
11 105429341
11 105429440
11 105429500
11 105429535
11 105429556
11 105429604
11 105429609
11 105429651
11 105429654
11 105430104
11 105430142
11 105430183
11 105430608
11 105430807
11 105430831
11 105430876
11 105431336
11 105431407
11 105431614
11 105431635
11 105431664
11 105431945
11 105432184
11 105432335
11 105432352
11 105432461
11 105432468
11 105432497
11 105432526
11 105432656
11 105432943
11 105432952
11 105432969
11 105432977
11 105433111
11 105433117
11 105433138
11 105433163
11 105433173
11 105433209
11 105433224
11 105433254
11 105433255
11 105433266
11 105433279
11 105433287
11 105433356
11 105433781
11 105433786
11 105433819
11 105434060
11 105434107
11 105434200
11 105434251
11 105434262
11 105434271
11 105434405
11 105434415
11 105434494
11 105434523
11 105434738
11 105435454
11 105435576
11 105435617
11 105435652
11 105435667
11 105435769
11 105435964
11 105436119
11 105436220
11 105436221
11 105436224
11 105436226
11 105436281
11 105436295
11 105436298
11 105436305
11 105436315
11 105436330
11 105437006
11 105437438
11 105437699
11 105438084
11 105438375
11 105438496
11 105438504
11 105438549
11 105438632
11 105438641
11 105438724
11 105439132
11 105439224
11 105439341
11 105439400
11 105439437
11 105439504
11 105439580
11 105439586
11 105439588
11 105439635
11 105439696
11 105439746
11 105439791
11 105439836
11 105439849
11 105439972
11 105440109
11 105440181
11 105440186
11 105440262
11 105440318
11 105440325
11 105440355
11 105440402
11 105440403
11 105440419
11 105440531
11 105440573
11 105440688
11 105440829
11 105440842
11 105440901
11 105441013
11 105441073
11 105441084
11 105441102
11 105441145
11 105441170
11 105441197
11 105441209
11 105441222
11 105441244
11 105441296
11 105441299
11 105441462
11 105441471
11 105441602
11 105441634
11 105441927
11 105442101
11 105442739
11 105442852
11 105443305
11 105443500
11 105444034
11 105444472
11 105444539
11 105444766
11 105444987
11 105445055
11 105445058
11 105445261
11 105445438
11 105445440
11 105445481
11 105445883
11 105445952
11 105446017
11 105446026
11 105446034
11 105446035
11 105446167
11 105446221
11 105446238
11 105446290
11 105446327
11 105446339
11 105446343
11 105446367
11 105446456
11 105446612
11 105446640
11 105446683
11 105446823
11 105446889
11 105447012
11 105447101
11 105447992
11 105448030
11 105448059
11 105448070
11 105449097
11 105449588
11 105449684
11 105449709
11 105449767
11 105449929
11 105450093
11 105450123
11 105450350
11 105450615
11 105450920
11 105450947
11 105450971
11 105450977
11 105451424
11 105451790
11 105451792
11 105452197
11 105452248
11 105452254
11 105455580
11 105455641
11 105455643
11 105455680
11 105455782
11 105455828
11 105455846
11 105455892
11 105455896
11 105455897
11 105455946
11 105455972
11 105456009
11 105456068
11 105456161
11 105456171
11 105456214
11 105456241
11 105456374
11 105456459
11 105456529
11 105456553
11 105456560
11 105456645
11 105456793
11 105456795
11 105456834
11 105456911
11 105456920
11 105456966
11 105456969
11 105457029
11 105457051
11 105457070
11 105457162
11 105457209
11 105457228
11 105457248
11 105457538
11 105457697
11 105457920
11 105457958
11 105457979
11 105459571
11 105459871
11 105459893
11 105459946
11 105459948
11 105460269
11 105460420
11 105460449
11 105460576
11 105460584
11 105460772
11 105460982
11 105461254
11 105461401
11 105462015
11 105462036
11 105462128
11 105462163
11 105462252
11 105462392
11 105462476
11 105462540
11 105462747
11 105462758
11 105462784
11 105462818
11 105462826
11 105462860
11 105462879
11 105463674
11 105463832
11 105463833
11 105463850
11 105463906
11 105463969
11 105463990
11 105463994
11 105464232
11 105464236
11 105464358
11 105464655
11 105464728
11 105465122
11 105465329
11 105465392
11 105465404
11 105465457
11 105465539
11 105465572
11 105465874
11 105465953
11 105465993
11 105466014
11 105466131
11 105466178
11 105466194
11 105466204
11 105466299
11 105466323
11 105466532
11 105466608
11 105466609
11 105467049
11 105467246
11 105467285
11 105467352
11 105467575
11 105467667
11 105467855
11 105467871
11 105467895
11 105467898
11 105467936
11 105467937
11 105468098
11 105468103
11 105468192
11 105468199
11 105468251
11 105468388
11 105468637
11 105468728
11 105468732
11 105468792
11 105468907
11 105468910
11 105468919
11 105468924
11 105468972
11 105469008
11 105469012
11 105469045
11 105469130
11 105469160
11 105469170
11 105469201
11 105469357
11 105469745
11 105469786
11 105469788
11 105469844
11 105469891
11 105469900
11 105469960
11 105470120
11 105470158
11 105470194
11 105470240
11 105470263
11 105470306
11 105470314
11 105470315
11 105470322
11 105470571
11 105470605
11 105470612
11 105470618
11 105470666
11 105470688
11 105470728
11 105470865
11 105471056
11 105471451
11 105471455
11 105471467
11 105471548
11 105472079
11 105472105
11 105472375
11 105472506
11 105472852
11 105472900
11 105472954
11 105472958
11 105472986
11 105473006
11 105473022
11 105473032
11 105473063
11 105473105
11 105473168
11 105473187
11 105473202
11 105473258
11 105473268
11 105473297
11 105473366
11 105473367
11 105473372
11 105473396
11 105473415
11 105473433
11 105473655
11 105473733
11 105473792
11 105473812
11 105473813
11 105473829
11 105473835
11 105473841
11 105473847
11 105473891
11 105474140
11 105474183
11 105474199
11 105474271
11 105474351
11 105474500
11 105474550
11 105474574
11 105474593
11 105474614
11 105474985
11 105475060
11 105475094
11 105475179
11 105475301
11 105475305
11 105475337
11 105475419
11 105475517
11 105475696
11 105475722
11 105475773
11 105475873
11 105475928
11 105476128
11 105476131
11 105476185
11 105476200
11 105476213
11 105476267
11 105476288
11 105476392
11 105476395
11 105476413
11 105476530
11 105476535
11 105476666
11 105476667
11 105476673
11 105477040
11 105477044
11 105477046
11 105477067
11 105477072
11 105477078
11 105477079
11 105477086
11 105477098
11 105477099
11 105477120
11 105477226
11 105477229
11 105477382
11 105477441
11 105477448
11 105477473
11 105477732
11 105477737
11 105477757
11 105477779
11 105477794
11 105477948
11 105477992
11 105478015
11 105478047
11 105478110
11 105478126
11 105478167
11 105478190
11 105478193
11 105478385
11 105478440
11 105478463
11 105478518
11 105478611
11 105478720
11 105478767
11 105478780
11 105478785
11 105478842
11 105478886
11 105478891
11 105478895
11 105478898
11 105478952
11 105479026
11 105479127
11 105479307
11 105479342
11 105479352
11 105479355
11 105479356
11 105479365
11 105479378
11 105479415
11 105479451
11 105479548
11 105479557
11 105479723
11 105479747
11 105479787
11 105479789
11 105479798
11 105479862
11 105479900
11 105479902
11 105480006
11 105480059
11 105480067
11 105480070
11 105480147
11 105480242
11 105480293
11 105480534
11 105480706
11 105480867
11 105480919
11 105480929
11 105480930
11 105480931
11 105480941
11 105480953
11 105480961
11 105481052
11 105481068
11 105481073
11 105481156
11 105481204
11 105481234
11 105481684
11 105482169
11 105482200
11 105482357
11 105482359
11 105482382
11 105482385
11 105482440
11 105482462
11 105482521
11 105482571
11 105482589
11 105482627
11 105482887
11 105483014
11 105483051
11 105483675
11 105483817
11 105483960
11 105484275
11 105484555
11 105484615
11 105484757
11 105484841
11 105485032
11 105485050
11 105485075
11 105485083
11 105485102
11 105485160
11 105485225
11 105485253
11 105485270
11 105485433
11 105485489
11 105485578
11 105485705
11 105485863
11 105485903
11 105485921
11 105486007
11 105486015
11 105486025
11 105486178
11 105486334
11 105486415
11 105486485
11 105486525
11 105486530
11 105486707
11 105486741
11 105486758
11 105486762
11 105486848
11 105486857
11 105486872
11 105486902
11 105486983
11 105486986
11 105487024
11 105487045
11 105487089
11 105487100
11 105487115
11 105487414
11 105487422
11 105487470
11 105487478
11 105487485
11 105487605
11 105487663
11 105487706
11 105487744
11 105487899
11 105487901
11 105487950
11 105487976
11 105488284
11 105488330
11 105488337
11 105488353
11 105488358
11 105488371
11 105488714
11 105489410
11 105489492
11 105489586
11 105489650
11 105489747
11 105489820
11 105489825
11 105489854
11 105489859
11 105489860
11 105489880
11 105489893
11 105489899
11 105489914
11 105489951
11 105489954
11 105489980
11 105490017
11 105490034
11 105490054
11 105490096
11 105490113
11 105490195
11 105490213
11 105490214
11 105490238
11 105490264
11 105490311
11 105490417
11 105490456
11 105490576
11 105490865
11 105491023
11 105491037
11 105491064
11 105491210
11 105491347
11 105491374
11 105491802
11 105492157
11 105492350
11 105492520
11 105493675
11 105493833
11 105493860
11 105493867
11 105493939
11 105493965
11 105494005
11 105494023
11 105495384
11 105495445
11 105495533
11 105495575
11 105495608
11 105496096
11 105496101
11 105496179
11 105496206
11 105496266
11 105496513
11 105496573
11 105496672
11 105496857
11 105497010
11 105497084
11 105497357
11 105497366
11 105497570
11 105497848
11 105498007
11 105498100
11 105498166
11 105498170
11 105498203
11 105498321
11 105498477
11 105498643
11 105499247
11 105499439
11 105499450
11 105499525
11 105499529
11 105499570
11 105499596
11 105499671
11 105499728
11 105499757
11 105499840
11 105499876
11 105499951
11 105499973
11 105499983
11 105499985
11 105500024
11 105500033
11 105500095
11 105500172
11 105500319
11 105500351
11 105500357
11 105500368
11 105500443
11 105500636
11 105500711
11 105501074
11 105501392
11 105501630
11 105501646
11 105501688
11 105502239
11 105502312
11 105502925
11 105502946
11 105502947
11 105502948
11 105502954
11 105503001
11 105503107
11 105503110
11 105503274
11 105503590
11 105503754
11 105504160
11 105504763
11 105505208
11 105505456
11 105505772
11 105505797
11 105505922
11 105506116
11 105506117
11 105506118
11 105506166
11 105506187
11 105506238
11 105506294
11 105506619
11 105506807
11 105506877
11 105506879
11 105506957
11 105507066
11 105507097
11 105507137
11 105507210
11 105507249
11 105507270
11 105507286
11 105507287
11 105507298
11 105507354
11 105507358
11 105507381
11 105507427
11 105507505
11 105507526
11 105507569
11 105507581
11 105507631
11 105507869
11 105507935
11 105507947
11 105508104
11 105508139
11 105508221
11 105508429
11 105508467
11 105508487
11 105508695
11 105508954
11 105509058
11 105509132
11 105509135
11 105509216
11 105509320
11 105509325
11 105509355
11 105509356
11 105509433
11 105509478
11 105509488
11 105509500
11 105509515
11 105509800
11 105509871
11 105509943
11 105509971
11 105509973
11 105510000
11 105510003
11 105510009
11 105510015
11 105510026
11 105510127
11 105510166
11 105510182
11 105510224
11 105510336
11 105510418
11 105510531
11 105510534
11 105510548
11 105510564
11 105510600
11 105510603
11 105510785
11 105510791
11 105510888
11 105510898
11 105510899
11 105511053
11 105511062
11 105511154
11 105511156
11 105511177
11 105511182
11 105511187
11 105511223
11 105511245
11 105511251
11 105511593
11 105511657
11 105511706
11 105511709
11 105511713
11 105511733
11 105511753
11 105511759
11 105511763
11 105511920
11 105511949
11 105511950
11 105511995
11 105512087
11 105512155
11 105512231
11 105512234
11 105512279
11 105512419
11 105512762
11 105512881
11 105512916
11 105512998
11 105513036
11 105513259
11 105513269
11 105513309
11 105513373
11 105513380
11 105513537
11 105513547
11 105513695
11 105513799
11 105513800
11 105513873
11 105513875
11 105513893
11 105514003
11 105514030
11 105514034
11 105514110
11 105514152
11 105514194
11 105514237
11 105514243
11 105514390
11 105514508
11 105514778
11 105514804
11 105514863
11 105514884
11 105514932
11 105514991
11 105515090
11 105515118
11 105515185
11 105515470
11 105515483
11 105515565
11 105515580
11 105515602
11 105515746
11 105515858
11 105515911
11 105515930
11 105515954
11 105516018
11 105516046
11 105516199
11 105516207
11 105516352
11 105516386
11 105516547
11 105516618
11 105517089
11 105517092
11 105517193
11 105517201
11 105517227
11 105520766
11 105520767
11 105520835
11 105521542
11 105521854
11 105522044
11 105522106
11 105523474
11 105523777
11 105524100
11 105524170
11 105524183
11 105524396
11 105524423
11 105524522
11 105524557
11 105524621
11 105524906
11 105524970
11 105525129
11 105525140
11 105525328
11 105525458
11 105525476
11 105525839
11 105526667
11 105526767
11 105526808
11 105527195
11 105527208
11 105527282
11 105527308
11 105527318
11 105527334
11 105527421
11 105527989
11 105528126
11 105528203
11 105528218
11 105529058
11 105529280
11 105529376
11 105529445
11 105529453
11 105529749
11 105530139
11 105530140
11 105530147
11 105530157
11 105530193
11 105530244
11 105530463
11 105530501
11 105530651
11 105530664
11 105530714
11 105530757
11 105530812
11 105530825
11 105530843
11 105530923
11 105531358
11 105531434
11 105531476
11 105531526
11 105531645
11 105531844
11 105531967
11 105532016
11 105532025
11 105532078
11 105532097
11 105532112
11 105532221
11 105532321
11 105532344
11 105532421
11 105532534
11 105532805
11 105533190
11 105533221
11 105533289
11 105533293
11 105533477
11 105533491
11 105533498
11 105533518
11 105533526
11 105533642
11 105533732
11 105533794
11 105533811
11 105533819
11 105533850
11 105533869
11 105533932
11 105534202
11 105534228
11 105534321
11 105534346
11 105534428
11 105534460
11 105534530
11 105534629
11 105535036
11 105535305
11 105535310
11 105535379
11 105535429
11 105535453
11 105535463
11 105535517
11 105535531
11 105535593
11 105536292
11 105536300
11 105536314
11 105536344
11 105536548
11 105536552
11 105536580
11 105536747
11 105536788
11 105536915
11 105536928
11 105536930
11 105537063
11 105537085
11 105537133
11 105537211
11 105537378
11 105537482
11 105537719
11 105537748
11 105537749
11 105537943
11 105538025
11 105538165
11 105538176
11 105538266
11 105538272
11 105538290
11 105538577
11 105538690
11 105538778
11 105538795
11 105538861
11 105538868
11 105538933
11 105538970
11 105538971
11 105539003
11 105539021
11 105539081
11 105539088
11 105539144
11 105539203
11 105539214
11 105539228
11 105539234
11 105539284
11 105539313
11 105539354
11 105539450
11 105539467
11 105539561
11 105539566
11 105539585
11 105539680
11 105539686
11 105539766
11 105539924
11 105540012
11 105540104
11 105540296
11 105540334
11 105540366
11 105540427
11 105540444
11 105540493
11 105540501
11 105540526
11 105540872
11 105540875
11 105540876
11 105540888
11 105540991
11 105541141
11 105541195
11 105541277
11 105541280
11 105541286
11 105541289
11 105541293
11 105541297
11 105541328
11 105541370
11 105541401
11 105541414
11 105541416
11 105541460
11 105541555
11 105541687
11 105541691
11 105541808
11 105541845
11 105541860
11 105542060
11 105542063
11 105542178
11 105542182
11 105542674
11 105542703
11 105543533
11 105544188
11 105544213
11 105544214
11 105544526
11 105544665
11 105544884
11 105545242
11 105545281
11 105545282
11 105545469
11 105545599
11 105545789
11 105545856
11 105546165
11 105546600
11 105546738
11 105546795
11 105546856
11 105547044
11 105547102
11 105547237
11 105547857
11 105548415
11 105548450
11 105548656
11 105549416
11 105549450
11 105549998
11 105550015
11 105550120
11 105550122
11 105550250
11 105550292
11 105550337
11 105550358
11 105550449
11 105550556
11 105551409
11 105551423
11 105551515
11 105551767
11 105551875
11 105552203
11 105552504
11 105552617
11 105552955
11 105553021
11 105553044
11 105553169
11 105553206
11 105556063
11 105556084
11 105556268
11 105557079
11 105557247
11 105557317
11 105559196
11 105559327
11 105559599
11 105559680
11 105559970
11 105560811
11 105561236
11 105561369
11 105561850
11 105561952
11 105561988
11 105562015
11 105562035
11 105562488
11 105562507
11 105562731
11 105563000
11 105563026
11 105563027
11 105563048
11 105563183
11 105563286
11 105563473
11 105563705
11 105563770
11 105563794
11 105563918
11 105563978
11 105564037
11 105564044
11 105564087
11 105564140
11 105564145
11 105564155
11 105564160
11 105564203
11 105564266
11 105564274
11 105564297
11 105564511
11 105564526
11 105564636
11 105564689
11 105564694
11 105564754
11 105564839
11 105564861
11 105565007
11 105565008
11 105565046
11 105565054
11 105565058
11 105565066
11 105565067
11 105565070
11 105565110
11 105565264
11 105565308
11 105565325
11 105565369
11 105565383
11 105565466
11 105565480
11 105565530
11 105565571
11 105565664
11 105565687
11 105565735
11 105565758
11 105565964
11 105565968
11 105566383
11 105566738
11 105566809
11 105566994
11 105567274
11 105567276
11 105567363
11 105567373
11 105567668
11 105567680
11 105567965
11 105568137
11 105568205
11 105568363
11 105568620
11 105568626
11 105568689
11 105569327
11 105569333
11 105569335
11 105569386
11 105569496
11 105569497
11 105570285
11 105570559
11 105570703
11 105570814
11 105570828
11 105571058
11 105573550
11 105573854
11 105573903
11 105574107
11 105574504
11 105574564
11 105574959
11 105574978
11 105575049
11 105576589
11 105576595
11 105576945
11 105577071
11 105578127
11 105578663
11 105578800
11 105580062
11 105580094
11 105580566
11 105581172
11 105582367
11 105583721
11 105583956
11 105584397
11 105585033
11 105585916
11 105586011
11 105586160
11 105586165
11 105586211
11 105586324
11 105586415
11 105586535
11 105587910
11 105588549
11 105589641
11 105589673
11 105590023
11 105590561
11 105590721
11 105590792
11 105590798
11 105591033
11 105591188
11 105591323
11 105591332
11 105591380
11 105591438
11 105591541
11 105591963
11 105592011
11 105592012
11 105592091
11 105592096
11 105592101
11 105592334
11 105592401
11 105592581
11 105592607
11 105592622
11 105592695
11 105592832
11 105593117
11 105593338
11 105593417
11 105593483
11 105593499
11 105593534
11 105593546
11 105593547
11 105593677
11 105593743
11 105593788
11 105593887
11 105593908
11 105594265
11 105594600
11 105595218
11 105595434
11 105595943
11 105596094
11 105596281
11 105596395
11 105596432
11 105596497
11 105596552
11 105596561
11 105596572
11 105596598
11 105596719
11 105596928
11 105597391
11 105597433
11 105597806
11 105597991
11 105598367
11 105598443
11 105598665
11 105598696
11 105598710
11 105598730
11 105598741
11 105599043
11 105599094
11 105599434
11 105599454
11 105599573
11 105599762
11 105599942
11 105600092
11 105600135
11 105600289
11 105600906
11 105601465
11 105601703
11 105602210
11 105602215
11 105602391
11 105602544
11 105602806
11 105602997
11 105603207
11 105603412
11 105603593
11 105603670
11 105603749
11 105603854
11 105603859
11 105604044
11 105604068
11 105604244
11 105604427
11 105604432
11 105604566
11 105604840
11 105605069
11 105605148
11 105605202
11 105605383
11 105605442
11 105605559
11 105605567
11 105605700
11 105605793
11 105605998
11 105606512
11 105606521
11 105606678
11 105606757
11 105607012
11 105607057
11 105607468
11 105607745
11 105607752
11 105607999
11 105608071
11 105608144
11 105608181
11 105608237
11 105608266
11 105608299
11 105608351
11 105608355
11 105608719
11 105608786
11 105608792
11 105608861
11 105608899
11 105608986
11 105608987
11 105609073
11 105609123
11 105609139
11 105609150
11 105609247
11 105609466
11 105609551
11 105609780
11 105609802
11 105609860
11 105610034
11 105610141
11 105610502
11 105610513
11 105610566
11 105610572
11 105610589
11 105611049
11 105611050
11 105611053
11 105611067
11 105611109
11 105611234
11 105611363
11 105611421
11 105611473
11 105611604
11 105611649
11 105611891
11 105611942
11 105612079
11 105612120
11 105612183
11 105612232
11 105612269
11 105612301
11 105612383
11 105612487
11 105612755
11 105612809
11 105613201
11 105613334
11 105613399
11 105613407
11 105613558
11 105613570
11 105613617
11 105613956
11 105614872
11 105615239
11 105615521
11 105615774
11 105615858
11 105616239
11 105616259
11 105616263
11 105616269
11 105616402
11 105616409
11 105616694
11 105616733
11 105616734
11 105616788
11 105616807
11 105616815
11 105616823
11 105616834
11 105616860
11 105617092
11 105617116
11 105617299
11 105617316
11 105617483
11 105617514
11 105617522
11 105617524
11 105617727
11 105617728
11 105617746
11 105617778
11 105617832
11 105617844
11 105618287
11 105618864
11 105619588
11 105619641
11 105619857
11 105620060
11 105620069
11 105620133
11 105620141
11 105620156
11 105620168
11 105620184
11 105620195
11 105620223
11 105620227
11 105620237
11 105620238
11 105620322
11 105620562
11 105620563
11 105620579
11 105620733
11 105620815
11 105620854
11 105620855
11 105620913
11 105620926
11 105620964
11 105620967
11 105620979
11 105621067
11 105621144
11 105621187
11 105621213
11 105621353
11 105621436
11 105621580
11 105621584
11 105621682
11 105621762
11 105621769
11 105621799
11 105621804
11 105621848
11 105621878
11 105621880
11 105621919
11 105622016
11 105622081
11 105622090
11 105622104
11 105622193
11 105622379
11 105622514
11 105622572
11 105622573
11 105622649
11 105622666
11 105622804
11 105623234
11 105623502
11 105623517
11 105623629
11 105623906
11 105624139
11 105624748
11 105626009
11 105626188
11 105626237
11 105626645
11 105626866
11 105627469
11 105627498
11 105627858
11 105628196
11 105628552
11 105628679
11 105629142
11 105629294
11 105630479
11 105632452
11 105633776
11 105634441
11 105635129
11 105635837
11 105636965
11 105638376
11 105638841
11 105640257
11 105640283
11 105640299
11 105641037
11 105641699
11 105643198
11 105643333
11 105643430
11 105643503
11 105643511
11 105643521
11 105644043
11 105644132
11 105644161
11 105644199
11 105644351
11 105644536
11 105644557
11 105644604
11 105644664
11 105644838
11 105644845
11 105644870
11 105644887
11 105645016
11 105645023
11 105645041
11 105645110
11 105645136
11 105645167
11 105645176
11 105645330
11 105645464
11 105645558
11 105645705
11 105645840
11 105645908
11 105645988
11 105646036
11 105646053
11 105646101
11 105646132
11 105646135
11 105646197
11 105646201
11 105646297
11 105646339
11 105646354
11 105646374
11 105646378
11 105646396
11 105646401
11 105646456
11 105646457
11 105646512
11 105646583
11 105646596
11 105646604
11 105646609
11 105646689
11 105646955
11 105646973
11 105647149
11 105647195
11 105647327
11 105648404
11 105648522
11 105648835
11 105648858
11 105648893
11 105649510
11 105649782
11 105650103
11 105650308
11 105655528
11 105655672
11 105655837
11 105656074
11 105656284
11 105656666
11 105656813
11 105656857
11 105656921
11 105658012
11 105658487
11 105659230
11 105659472
11 105659648
11 105660431
11 105660855
11 105661734
11 105662076
11 105662210
11 105662681
11 105663029
11 105663107
11 105664237
11 105664560
11 105664767
11 105664794
11 105665350
11 105665357
11 105665450
11 105665473
11 105665557
11 105665880
11 105665953
11 105666379
11 105666449
11 105666457
11 105666654
11 105666687
11 105666824
11 105666859
11 105666902
11 105666914
11 105666942
11 105666944
11 105666952
11 105666972
11 105667002
11 105667147
11 105667252
11 105667347
11 105667381
11 105667435
11 105667566
11 105667575
11 105667697
11 105667709
11 105667727
11 105667808
11 105667823
11 105668000
11 105668087
11 105668179
11 105668194
11 105668219
11 105668245
11 105668270
11 105668356
11 105668358
11 105668363
11 105668628
11 105668693
11 105668734
11 105668805
11 105668994
11 105669055
11 105669310
11 105669327
11 105669345
11 105669379
11 105669690
11 105669783
11 105670435
11 105670524
11 105670555
11 105670593
11 105670747
11 105670772
11 105671418
11 105671489
11 105671587
11 105672058
11 105672123
11 105672133
11 105672134
11 105672220
11 105672244
11 105672247
11 105672339
11 105672510
11 105672523
11 105672527
11 105672547
11 105672554
11 105672556
11 105672648
11 105672670
11 105672812
11 105672818
11 105672854
11 105672980
11 105674222
11 105675051
11 105675604
11 105675681
11 105675873
11 105676024
11 105676061
11 105676863
11 105676964
11 105677077
11 105677406
11 105677441
11 105677455
11 105677517
11 105677524
11 105677592
11 105677777
11 105678055
11 105678124
11 105678210
11 105678240
11 105679288
11 105682585
11 105683055
11 105683126
11 105683129
11 105683181
11 105683194
11 105683221
11 105683788
11 105683807
11 105683927
11 105684085
11 105684374
11 105684464
11 105684561
11 105684857
11 105684911
11 105686342
11 105686354
11 105686389
11 105686467
11 105686917
11 105687010
11 105687146
11 105687292
11 105687388
11 105687659
11 105687886
11 105687896
11 105687946
11 105688103
11 105688501
11 105688986
11 105689011
11 105689346
11 105689385
11 105689633
11 105689766
11 105689810
11 105690000
11 105690454
11 105690482
11 105690493
11 105690497
11 105690532
11 105690537
11 105690540
11 105690579
11 105691074
11 105691307
11 105691620
11 105691691
11 105691967
11 105692113
11 105692358
11 105692412
11 105692517
11 105692556
11 105692797
11 105692848
11 105692869
11 105694484
11 105694624
11 105694744
11 105694791
11 105694804
11 105695005
11 105695077
11 105695097
11 105695272
11 105695288
11 105695310
11 105695346
11 105695696
11 105695828
11 105696122
11 105696336
11 105696482
11 105696749
11 105696911
11 105696972
11 105696973
11 105697243
11 105697282
11 105697354
11 105697456
11 105697602
11 105697606
11 105697728
11 105697750
11 105697783
11 105698260
11 105698286
11 105698302
11 105698338
11 105698726
11 105698786
11 105698838
11 105698905
11 105699351
11 105699559
11 105699832
11 105700037
11 105700355
11 105700376
11 105700434
11 105700529
11 105700772
11 105700777
11 105701231
11 105701232
11 105701337
11 105701358
11 105701467
11 105701510
11 105701541
11 105701555
11 105701920
11 105701937
11 105702024
11 105702073
11 105702243
11 105702433
11 105702804
11 105702839
11 105702880
11 105702890
11 105703009
11 105703046
11 105703073
11 105703091
11 105703286
11 105703291
11 105703292
11 105703348
11 105703447
11 105703582
11 105703599
11 105703773
11 105703812
11 105703861
11 105704049
11 105704217
11 105704257
11 105704378
11 105704405
11 105704582
11 105704595
11 105704815
11 105704842
11 105704863
11 105704898
11 105704924
11 105704968
11 105704988
11 105705145
11 105705151
11 105705253
11 105705266
11 105705368
11 105705402
11 105705479
11 105705958
11 105708011
11 105708112
11 105708781
11 105708846
11 105709027
11 105709063
11 105709129
11 105709156
11 105709349
11 105709446
11 105709578
11 105709579
11 105709704
11 105709740
11 105709929
11 105709930
11 105709934
11 105709943
11 105710011
11 105710013
11 105710017
11 105710032
11 105710046
11 105710063
11 105710085
11 105710179
11 105710291
11 105710292
11 105710426
11 105710466
11 105710490
11 105710557
11 105710564
11 105710570
11 105710575
11 105710693
11 105710706
11 105710745
11 105710758
11 105710780
11 105710787
11 105710806
11 105710815
11 105710824
11 105710830
11 105710865
11 105710915
11 105710939
11 105710970
11 105710994
11 105711180
11 105711210
11 105711267
11 105711276
11 105711625
11 105711626
11 105711734
11 105711924
11 105712170
11 105712265
11 105712293
11 105713430
11 105713436
11 105713487
11 105713493
11 105713532
11 105713682
11 105713775
11 105713786
11 105713885
11 105713933
11 105713971
11 105714086
11 105714580
11 105714594
11 105714641
11 105714797
11 105714853
11 105714935
11 105715209
11 105715297
11 105715385
11 105715405
11 105715413
11 105715487
11 105715684
11 105715724
11 105715760
11 105715797
11 105715817
11 105715839
11 105715859
11 105715866
11 105715882
11 105715898
11 105716000
11 105716009
11 105716215
11 105716223
11 105716314
11 105716430
11 105716500
11 105716519
11 105716552
11 105716555
11 105716556
11 105716677
11 105716703
11 105716727
11 105716757
11 105716768
11 105716797
11 105716802
11 105716875
11 105716977
11 105717026
11 105717166
11 105717292
11 105717346
11 105717481
11 105717540
11 105717651
11 105717791
11 105717799
11 105718725
11 105719283
11 105719288
11 105719439
11 105719714
11 105719763
11 105719764
11 105720086
11 105720143
11 105720212
11 105720515
11 105720533
11 105720537
11 105720553
11 105720556
11 105720562
11 105720761
11 105720878
11 105720930
11 105721038
11 105721153
11 105721190
11 105721286
11 105721380
11 105721638
11 105721671
11 105721679
11 105721686
11 105721697
11 105722063
11 105722067
11 105722102
11 105722107
11 105722142
11 105722164
11 105722192
11 105722274
11 105722277
11 105722384
11 105722407
11 105722410
11 105722422
11 105722520
11 105722558
11 105722795
11 105722839
11 105722868
11 105722893
11 105722914
11 105722917
11 105722931
11 105722957
11 105723021
11 105723052
11 105723059
11 105723087
11 105723096
11 105723103
11 105723223
11 105723699
11 105723889
11 105723921
11 105724331
11 105724378
11 105724393
11 105724409
11 105724495
11 105724501
11 105724534
11 105724578
11 105724830
11 105724845
11 105724977
11 105725025
11 105725033
11 105725067
11 105725276
11 105725454
11 105725470
11 105725580
11 105725672
11 105725719
11 105725757
11 105725775
11 105725834
11 105725866
11 105725891
11 105725900
11 105725934
11 105726018
11 105726063
11 105726067
11 105726130
11 105726184
11 105726194
11 105726232
11 105726237
11 105726245
11 105726276
11 105726280
11 105726347
11 105726372
11 105726388
11 105726465
11 105726503
11 105726718
11 105726986
11 105727173
11 105727438
11 105727606
11 105727626
11 105727710
11 105727929
11 105728001
11 105728045
11 105728310
11 105728558
11 105728583
11 105728711
11 105728740
11 105728988
11 105729027
11 105729093
11 105729097
11 105729176
11 105729244
11 105729282
11 105729370
11 105729430
11 105729473
11 105729814
11 105729855
11 105729858
11 105729891
11 105729934
11 105729963
11 105729965
11 105729978
11 105729998
11 105730028
11 105730051
11 105730095
11 105730096
11 105730099
11 105730112
11 105730117
11 105730118
11 105730316
11 105730351
11 105730487
11 105730505
11 105730589
11 105730627
11 105730634
11 105730642
11 105730718
11 105730846
11 105731081
11 105731191
11 105731203
11 105731204
11 105731216
11 105731243
11 105731260
11 105731262
11 105731304
11 105731375
11 105731420
11 105731436
11 105731516
11 105731593
11 105731668
11 105731683
11 105731727
11 105731734
11 105731784
11 105731799
11 105732276
11 105732502
11 105732542
11 105732617
11 105732669
11 105732714
11 105732736
11 105732763
11 105732828
11 105732975
11 105733004
11 105733046
11 105733291
11 105733408
11 105733496
11 105733514
11 105733658
11 105733670
11 105733702
11 105733777
11 105733779
11 105734053
11 105734088
11 105734106
11 105734426
11 105734443
11 105734561
11 105734655
11 105734937
11 105735093
11 105735137
11 105735154
11 105735197
11 105735271
11 105735338
11 105735362
11 105735467
11 105735590
11 105735706
11 105735819
11 105735866
11 105735924
11 105735928
11 105735971
11 105736008
11 105736031
11 105736100
11 105736113
11 105736116
11 105736131
11 105736236
11 105736303
11 105736329
11 105736512
11 105736513
11 105736533
11 105736552
11 105736577
11 105736612
11 105736623
11 105736650
11 105736735
11 105736793
11 105736848
11 105736893
11 105736938
11 105736981
11 105737190
11 105737239
11 105737325
11 105737437
11 105737481
11 105737556
11 105737602
11 105737627
11 105737723
11 105737865
11 105737963
11 105737973
11 105738067
11 105738089
11 105738168
11 105738224
11 105738311
11 105738396
11 105738414
11 105738424
11 105738425
11 105738426
11 105738429
11 105738480
11 105738510
11 105738535
11 105738540
11 105738541
11 105738578
11 105738602
11 105738664
11 105738671
11 105738683
11 105738731
11 105738754
11 105738755
11 105738772
11 105738820
11 105738903
11 105738924
11 105738961
11 105738976
11 105739114
11 105739237
11 105739252
11 105739269
11 105739613
11 105739660
11 105739678
11 105739705
11 105739755
11 105739823
11 105739827
11 105739831
11 105739834
11 105739860
11 105739863
11 105739957
11 105739958
11 105739969
11 105739988
11 105740039
11 105740063
11 105740159
11 105740193
11 105740199
11 105740242
11 105740243
11 105740264
11 105740275
11 105740278
11 105740314
11 105740578
11 105740583
11 105740607
11 105740608
11 105740626
11 105740646
11 105740673
11 105740744
11 105740745
11 105741321
11 105741471
11 105741557
11 105741563
11 105741565
11 105741575
11 105741624
11 105741625
11 105741641
11 105741648
11 105741677
11 105741696
11 105741733
11 105741744
11 105741866
11 105741905
11 105741921
11 105741963
11 105741969
11 105742275
11 105742300
11 105742301
11 105742330
11 105742441
11 105742451
11 105742570
11 105742577
11 105742603
11 105742685
11 105742695
11 105742715
11 105742796
11 105742857
11 105742940
11 105743133
11 105743152
11 105743224
11 105743292
11 105743320
11 105743405
11 105743465
11 105743475
11 105743485
11 105743663
11 105743664
11 105743765
11 105744041
11 105744054
11 105744058
11 105744077
11 105744085
11 105744091
11 105744098
11 105744106
11 105744202
11 105744301
11 105744335
11 105744348
11 105744451
11 105745060
11 105745068
11 105745113
11 105745128
11 105745162
11 105745163
11 105745257
11 105745295
11 105745350
11 105745357
11 105745469
11 105745478
11 105745525
11 105745532
11 105745533
11 105745596
11 105745619
11 105745632
11 105745644
11 105745737
11 105745793
11 105745804
11 105745805
11 105745866
11 105745909
11 105745953
11 105746110
11 105746123
11 105746203
11 105746204
11 105746468
11 105746486
11 105746601
11 105746672
11 105746831
11 105746981
11 105747074
11 105747127
11 105747140
11 105747143
11 105747151
11 105747465
11 105747489
11 105747565
11 105747594
11 105747875
11 105747982
11 105748004
11 105748008
11 105748035
11 105748089
11 105748097
11 105748119
11 105748120
11 105748138
11 105748139
11 105748153
11 105748205
11 105748392
11 105748468
11 105748606
11 105748620
11 105748652
11 105748794
11 105748798
11 105748825
11 105748869
11 105748887
11 105748992
11 105749033
11 105749065
11 105749088
11 105749091
11 105749121
11 105749189
11 105749206
11 105749235
11 105749250
11 105749272
11 105749274
11 105749515
11 105749538
11 105749667
11 105749676
11 105749791
11 105749940
11 105749946
11 105750035
11 105750115
11 105750163
11 105750994
11 105751992
11 105752074
11 105752096
11 105752099
11 105752295
11 105752362
11 105752363
11 105752366
11 105752421
11 105752425
11 105752565
11 105752566
11 105752579
11 105752635
11 105752644
11 105752658
11 105752882
11 105752964
11 105753006
11 105753022
11 105753047
11 105753375
11 105753454
11 105753724
11 105753749
11 105753806
11 105753831
11 105753832
11 105753960
11 105753977
11 105754026
11 105754103
11 105754196
11 105754313
11 105754328
11 105754336
11 105754465
11 105754466
11 105754645
11 105754738
11 105754821
11 105754922
11 105754931
11 105755085
11 105755312
11 105755547
11 105755636
11 105755665
11 105755690
11 105756094
11 105756284
11 105756289
11 105756416
11 105756480
11 105756707
11 105756847
11 105756930
11 105757261
11 105757645
11 105757813
11 105758039
11 105758132
11 105758383
11 105760097
11 105760206
11 105760263
11 105760764
11 105761760
11 105761924
11 105762022
11 105762441
11 105762739
11 105762903
11 105763100
11 105763471
11 105764024
11 105764242
11 105764346
11 105764592
11 105765307
11 105765309
11 105765345
11 105765359
11 105765397
11 105765438
11 105765565
11 105765597
11 105766092
11 105766150
11 105766273
11 105766320
11 105766351
11 105766438
11 105766552
11 105766553
11 105766596
11 105766601
11 105766627
11 105766641
11 105766657
11 105766709
11 105766765
11 105766839
11 105766840
11 105766953
11 105766970
11 105766978
11 105767082
11 105767151
11 105767174
11 105767196
11 105767284
11 105767306
11 105767437
11 105767475
11 105767509
11 105767511
11 105767595
11 105767665
11 105767756
11 105767964
11 105767976
11 105768010
11 105768344
11 105768450
11 105768478
11 105768484
11 105768494
11 105768987
11 105769101
11 105769415
11 105769526
11 105769638
11 105769647
11 105769652
11 105769666
11 105770073
11 105770196
11 105770288
11 105770382
11 105770502
11 105770508
11 105770512
11 105771040
11 105771092
11 105771114
11 105771525
11 105772158
11 105772189
11 105772196
11 105772284
11 105772354
11 105772681
11 105773482
11 105773681
11 105773767
11 105773829
11 105773830
11 105774091
11 105774198
11 105774215
11 105774263
11 105774326
11 105774427
11 105774465
11 105774487
11 105774527
11 105774528
11 105774569
11 105774836
11 105774938
11 105774942
11 105774996
11 105775077
11 105775353
11 105775414
11 105775423
11 105775466
11 105775530
11 105775534
11 105775536
11 105775725
11 105775886
11 105775907
11 105775992
11 105776064
11 105776241
11 105776530
11 105776707
11 105776774
11 105776818
11 105776934
11 105776978
11 105776998
11 105777080
11 105777093
11 105777102
11 105777946
11 105778039
11 105778083
11 105778127
11 105778152
11 105778166
11 105778193
11 105778267
11 105778432
11 105778508
11 105778649
11 105778682
11 105778719
11 105778910
11 105779014
11 105779029
11 105779034
11 105779100
11 105779171
11 105779202
11 105779217
11 105779224
11 105779270
11 105779272
11 105779401
11 105779456
11 105779511
11 105779539
11 105779666
11 105779716
11 105779893
11 105779903
11 105779917
11 105780037
11 105780076
11 105780108
11 105780300
11 105780307
11 105780376
11 105780377
11 105780393
11 105780407
11 105780413
11 105780576
11 105780657
11 105780679
11 105780684
11 105780696
11 105780768
11 105780874
11 105780878
11 105780995
11 105780999
11 105781101
11 105781143
11 105781229
11 105781266
11 105781316
11 105781428
11 105781429
11 105781461
11 105781522
11 105781541
11 105781550
11 105781594
11 105781645
11 105781671
11 105781747
11 105781762
11 105781784
11 105781797
11 105781856
11 105781893
11 105781924
11 105781925
11 105781945
11 105782015
11 105782051
11 105782060
11 105782108
11 105782169
11 105782428
11 105782458
11 105782465
11 105783044
11 105783055
11 105783666
11 105783740
11 105783895
11 105784019
11 105784130
11 105784142
11 105784403
11 105784438
11 105784558
11 105784597
11 105784686
11 105784837
11 105785033
11 105785047
11 105785142
11 105785151
11 105785155
11 105785170
11 105785252
11 105785274
11 105785448
11 105785496
11 105785504
11 105785628
11 105785630
11 105785770
11 105785790
11 105785874
11 105785970
11 105786025
11 105786026
11 105786150
11 105786205
11 105786249
11 105786308
11 105786388
11 105786487
11 105786536
11 105786563
11 105786580
11 105786589
11 105786658
11 105786742
11 105786920
11 105786971
11 105786983
11 105786991
11 105787064
11 105787113
11 105787186
11 105787187
11 105787231
11 105787421
11 105787432
11 105787433
11 105787545
11 105787621
11 105788109
11 105788204
11 105788548
11 105788607
11 105788665
11 105788676
11 105788703
11 105788716
11 105788775
11 105788856
11 105788924
11 105789058
11 105789059
11 105789116
11 105789359
11 105789367
11 105789370
11 105789425
11 105789432
11 105789442
11 105789461
11 105789491
11 105790011
11 105790044
11 105790078
11 105790145
11 105791412
11 105791513
11 105791668
11 105791858
11 105791884
11 105791958
11 105791999
11 105792027
11 105792032
11 105792088
11 105792116
11 105792127
11 105792161
11 105792230
11 105792294
11 105792330
11 105792368
11 105792369
11 105792370
11 105792381
11 105792384
11 105792387
11 105792395
11 105792487
11 105792531
11 105792622
11 105792756
11 105792805
11 105792889
11 105792892
11 105792900
11 105792914
11 105793084
11 105793386
11 105793569
11 105793577
11 105793680
11 105793764
11 105793793
11 105793838
11 105793849
11 105793875
11 105793973
11 105794070
11 105794115
11 105794231
11 105794239
11 105794293
11 105794337
11 105794371
11 105794389
11 105794399
11 105794662
11 105794815
11 105794817
11 105794825
11 105794831
11 105794866
11 105794887
11 105795062
11 105795174
11 105795267
11 105795455
11 105795548
11 105795678
11 105795923
11 105795948
11 105795961
11 105795969
11 105796046
11 105796061
11 105796235
11 105796259
11 105796276
11 105796414
11 105796433
11 105796550
11 105796659
11 105796666
11 105796764
11 105796800
11 105796941
11 105797040
11 105797046
11 105797102
11 105797136
11 105797140
11 105797226
11 105797260
11 105797321
11 105797635
11 105797727
11 105797879
11 105798004
11 105798018
11 105798232
11 105798358
11 105798515
11 105798546
11 105798631
11 105798656
11 105798674
11 105798841
11 105798846
11 105798920
11 105799079
11 105799104
11 105799134
11 105799186
11 105799200
11 105799209
11 105799211
11 105799254
11 105799440
11 105799441
11 105799500
11 105799651
11 105799697
11 105799698
11 105799719
11 105799735
11 105799752
11 105800014
11 105800017
11 105800071
11 105800090
11 105800173
11 105800285
11 105800316
11 105800335
11 105800352
11 105800366
11 105800490
11 105800556
11 105800594
11 105800677
11 105800731
11 105800813
11 105800815
11 105800984
11 105800986
11 105801011
11 105801059
11 105801219
11 105801301
11 105801356
11 105801523
11 105801546
11 105801654
11 105801666
11 105801686
11 105802073
11 105802075
11 105803889
11 105804575
11 105804656
11 105805704
11 105805853
11 105806502
11 105806625
11 105807158
11 105807186
11 105807383
11 105808313
11 105808483
11 105808516
11 105808617
11 105809380
11 105809437
11 105809584
11 105809596
11 105810127
11 105810721
11 105811486
11 105811571
11 105812236
11 105813185
11 105813540
11 105813688
11 105813910
11 105814041
11 105814577
11 105814813
11 105815699
11 105815748
11 105816070
11 105816209
11 105816247
11 105816415
11 105816421
11 105816466
11 105816496
11 105816510
11 105816687
11 105816696
11 105818005
11 105818154
11 105818324
11 105818418
11 105819189
11 105819374
11 105819474
11 105819479
11 105819882
11 105819889
11 105819899
11 105819965
11 105820478
11 105820665
11 105820701
11 105820704
11 105820734
11 105821572
11 105821760
11 105821809
11 105821916
11 105823014
11 105823078
11 105823156
11 105823728
11 105823841
11 105824318
11 105824808
11 105825071
11 105825152
11 105825165
11 105825280
11 105825495
11 105825606
11 105825747
11 105825763
11 105825855
11 105825861
11 105825918
11 105826114
11 105826132
11 105826359
11 105826360
11 105826611
11 105826621
11 105826648
11 105826736
11 105826739
11 105828475
11 105828527
11 105828789
11 105829034
11 105829189
11 105831096
11 105831107
11 105831122
11 105831123
11 105831163
11 105831270
11 105831298
11 105831496
11 105831506
11 105831532
11 105831552
11 105831569
11 105831687
11 105831747
11 105831748
11 105831771
11 105831810
11 105831832
11 105833237
11 105833247
11 105833318
11 105833413
11 105833448
11 105833470
11 105833534
11 105833590
11 105833620
11 105833683
11 105833765
11 105833769
11 105833828
11 105833880
11 105833965
11 105834018
11 105834127
11 105834181
11 105834184
11 105834233
11 105834269
11 105834334
11 105834435
11 105834467
11 105834652
11 105834657
11 105834967
11 105835078
11 105835248
11 105835298
11 105835316
11 105835503
11 105835672
11 105835697
11 105835941
11 105835943
11 105835986
11 105836019
11 105836071
11 105836214
11 105836252
11 105836286
11 105836304
11 105836307
11 105836321
11 105836493
11 105836522
11 105836552
11 105836587
11 105836636
11 105836652
11 105836660
11 105836665
11 105836671
11 105836702
11 105836762
11 105836781
11 105837017
11 105837071
11 105837147
11 105837251
11 105837296
11 105837297
11 105837477
11 105837523
11 105837551
11 105837999
11 105838032
11 105838066
11 105838096
11 105838114
11 105838180
11 105838296
11 105838342
11 105839111
11 105839777
11 105839789
11 105839915
11 105839916
11 105839996
11 105840051
11 105840087
11 105840276
11 105840346
11 105840411
11 105840412
11 105840436
11 105840483
11 105840510
11 105840570
11 105840721
11 105840728
11 105840769
11 105840857
11 105840976
11 105841049
11 105841096
11 105841104
11 105841119
11 105841176
11 105841236
11 105841254
11 105841309
11 105841482
11 105841529
11 105841537
11 105841563
11 105841584
11 105841597
11 105841632
11 105841660
11 105841718
11 105841820
11 105841843
11 105841903
11 105841964
11 105842002
11 105842050
11 105842177
11 105842261
11 105842262
11 105842395
11 105842406
11 105842684
11 105842763
11 105842867
11 105842886
11 105843019
11 105843139
11 105843140
11 105843250
11 105843314
11 105843366
11 105843520
11 105843733
11 105843791
11 105843806
11 105843818
11 105843826
11 105844118
11 105844123
11 105844180
11 105844471
11 105844491
11 105844498
11 105844505
11 105844679
11 105844717
11 105844734
11 105844764
11 105844827
11 105845010
11 105845014
11 105845162
11 105845214
11 105845261
11 105845262
11 105845293
11 105845304
11 105845349
11 105845358
11 105845450
11 105845465
11 105845481
11 105845907
11 105846004
11 105846447
11 105846452
11 105846453
11 105846466
11 105846473
11 105846492
11 105846511
11 105846514
11 105846523
11 105846580
11 105846585
11 105846588
11 105846616
11 105846661
11 105846703
11 105846709
11 105846719
11 105846726
11 105846782
11 105846784
11 105846846
11 105846865
11 105846885
11 105846887
11 105846923
11 105847055
11 105847074
11 105847078
11 105847150
11 105847172
11 105847192
11 105847196
11 105847237
11 105847247
11 105847259
11 105847279
11 105847317
11 105847670
11 105847846
11 105847859
11 105847867
11 105847889
11 105848013
11 105848029
11 105848066
11 105848069
11 105848139
11 105848176
11 105848232
11 105848237
11 105848258
11 105848280
11 105848316
11 105848487
11 105848512
11 105848543
11 105848549
11 105848577
11 105848603
11 105848617
11 105848799
11 105848801
11 105848825
11 105848854
11 105849194
11 105849268
11 105849281
11 105849305
11 105849320
11 105849352
11 105849421
11 105849764
11 105850527
11 105850603
11 105850626
11 105850678
11 105850751
11 105850752
11 105850790
11 105850799
11 105850804
11 105850842
11 105850853
11 105850899
11 105850906
11 105850911
11 105850970
11 105850978
11 105853526
11 105853562
11 105853645
11 105853652
11 105853654
11 105853815
11 105854287
11 105854394
11 105856517
11 105856661
11 105857054
11 105857115
11 105857171
11 105857235
11 105857278
11 105858088
11 105858093
11 105858098
11 105858196
11 105858297
11 105858309
11 105858316
11 105858371
11 105858397
11 105858401
11 105858429
11 105858430
11 105858454
11 105858493
11 105858535
11 105858537
11 105858539
11 105858595
11 105858624
11 105858637
11 105858690
11 105858768
11 105858815
11 105858844
11 105858962
11 105858967
11 105859055
11 105859092
11 105859188
11 105859200
11 105859305
11 105859906
11 105859989
11 105860287
11 105860404
11 105860541
11 105860664
11 105860869
11 105860898
11 105861003
11 105861144
11 105861353
11 105861372
11 105861840
11 105861959
11 105861962
11 105862048
11 105862458
11 105862541
11 105862588
11 105862636
11 105862646
11 105862667
11 105862671
11 105862776
11 105862824
11 105862836
11 105863187
11 105863492
11 105863572
11 105863651
11 105863768
11 105864649
11 105864694
11 105864712
11 105865162
11 105865741
11 105866884
11 105866948
11 105867087
11 105867098
11 105867195
11 105868817
11 105869117
11 105869225
11 105869258
11 105869454
11 105869599
11 105869636
11 105869773
11 105869785
11 105869817
11 105869859
11 105870131
11 105872325
11 105872453
11 105872498
11 105872781
11 105872904
11 105872914
11 105872994
11 105873001
11 105873014
11 105873018
11 105873162
11 105873171
11 105873288
11 105873421
11 105873463
11 105873730
11 105873731
11 105873863
11 105873904
11 105873957
11 105874160
11 105874161
11 105874165
11 105874179
11 105874572
11 105874807
11 105875170
11 105875278
11 105875370
11 105875602
11 105875667
11 105875763
11 105875826
11 105875873
11 105876004
11 105876013
11 105876153
11 105876161
11 105876170
11 105876195
11 105876271
11 105876342
11 105876407
11 105876429
11 105876543
11 105876645
11 105876665
11 105876672
11 105876673
11 105876749
11 105876939
11 105876976
11 105877000
11 105877018
11 105877073
11 105877312
11 105877337
11 105877457
11 105877545
11 105877647
11 105877702
11 105877850
11 105877860
11 105877876
11 105877940
11 105878124
11 105878132
11 105878155
11 105878251
11 105878289
11 105878323
11 105878407
11 105878479
11 105878496
11 105878549
11 105878572
11 105878706
11 105878812
11 105878865
11 105879105
11 105879150
11 105879191
11 105879247
11 105879268
11 105879369
11 105879477
11 105879496
11 105879532
11 105879550
11 105879561
11 105879848
11 105879874
11 105879999
11 105880060
11 105880082
11 105880169
11 105880376
11 105880386
11 105880421
11 105880433
11 105880455
11 105880560
11 105880562
11 105880674
11 105880708
11 105880736
11 105880768
11 105880860
11 105880904
11 105881028
11 105881068
11 105881363
11 105881417
11 105881425
11 105881527
11 105881601
11 105881702
11 105881763
11 105881882
11 105881935
11 105882007
11 105882008
11 105882159
11 105882220
11 105882295
11 105882296
11 105882575
11 105882576
11 105882607
11 105882655
11 105882700
11 105882708
11 105882719
11 105882720
11 105882733
11 105882744
11 105882814
11 105882831
11 105882881
11 105882886
11 105882946
11 105883022
11 105883048
11 105883053
11 105883091
11 105883112
11 105883331
11 105883356
11 105883359
11 105883362
11 105883470
11 105883543
11 105883718
11 105883771
11 105883831
11 105883890
11 105883898
11 105883899
11 105883934
11 105884035
11 105884082
11 105884097
11 105884110
11 105884154
11 105884161
11 105884178
11 105884184
11 105884225
11 105884226
11 105884258
11 105884261
11 105884263
11 105884362
11 105884420
11 105884423
11 105884442
11 105884514
11 105884600
11 105884602
11 105884691
11 105884739
11 105884756
11 105884807
11 105884888
11 105884987
11 105885017
11 105885052
11 105885054
11 105885145
11 105885175
11 105885194
11 105885195
11 105885196
11 105885218
11 105885233
11 105885253
11 105885256
11 105885267
11 105885296
11 105885311
11 105885332
11 105885342
11 105885343
11 105885375
11 105885432
11 105885624
11 105885628
11 105885656
11 105885663
11 105885664
11 105885685
11 105885704
11 105885705
11 105885784
11 105885799
11 105885864
11 105885890
11 105886006
11 105886008
11 105886029
11 105886122
11 105886152
11 105886171
11 105886281
11 105886394
11 105886425
11 105886473
11 105886498
11 105886591
11 105886604
11 105886609
11 105886648
11 105886675
11 105886725
11 105886747
11 105886749
11 105886762
11 105886766
11 105886783
11 105886859
11 105887034
11 105887154
11 105887175
11 105887188
11 105887243
11 105887451
11 105887524
11 105887570
11 105887933
11 105887948
11 105887949
11 105887968
11 105887979
11 105888044
11 105888100
11 105888125
11 105888185
11 105888200
11 105888201
11 105888210
11 105888250
11 105888256
11 105888288
11 105888356
11 105888377
11 105888384
11 105888389
11 105888420
11 105888457
11 105888487
11 105888747
11 105888751
11 105888755
11 105888773
11 105888802
11 105888833
11 105889041
11 105889062
11 105889218
11 105889324
11 105889364
11 105889377
11 105889392
11 105889399
11 105889461
11 105889477
11 105889572
11 105889580
11 105889603
11 105889679
11 105889698
11 105889789
11 105889871
11 105889872
11 105889886
11 105889901
11 105889917
11 105889952
11 105889967
11 105890113
11 105890176
11 105893271
11 105893733
11 105893874
11 105893893
11 105894167
11 105894901
11 105895185
11 105895333
11 105895401
11 105895957
11 105895969
11 105896058
11 105896083
11 105896152
11 105896310
11 105896319
11 105896376
11 105896403
11 105896483
11 105896535
11 105896735
11 105896810
11 105896876
11 105896891
11 105897042
11 105897401
11 105897973
11 105898276
11 105898439
11 105898598
11 105898651
11 105898848
11 105899918
11 105900897
11 105901693
11 105902655
11 105902813
11 105902920
11 105903264
11 105903368
11 105903442
11 105903524
11 105903598
11 105904351
11 105904462
11 105905195
11 105905393
11 105905394
11 105905580
11 105905859
11 105906049
11 105906254
11 105906348
11 105906357
11 105906358
11 105906641
11 105906720
11 105906999
11 105908100
11 105908141
11 105908378
11 105908448
11 105908617
11 105908814
11 105908918
11 105909403
11 105909543
11 105909696
11 105909737
11 105909740
11 105909905
11 105910512
11 105910600
11 105911394
11 105911464
11 105912134
11 105912169
11 105912174
11 105912209
11 105912910
11 105912989
11 105913148
11 105913803
11 105914123
11 105914308
11 105914350
11 105914425
11 105914646
11 105914935
11 105915129
11 105915250
11 105915278
11 105915329
11 105915542
11 105915553
11 105915607
11 105915655
11 105916081
11 105916085
11 105916139
11 105916304
11 105916790
11 105917016
11 105917410
11 105917557
11 105917630
11 105917635
11 105917669
11 105917690
11 105917864
11 105918067
11 105918224
11 105918408
11 105918526
11 105918595
11 105918826
11 105918856
11 105918881
11 105919073
11 105919079
11 105919127
11 105919207
11 105919381
11 105919509
11 105919683
11 105919846
11 105919906
11 105919914
11 105919929
11 105919979
11 105920027
11 105920138
11 105920279
11 105920436
11 105920538
11 105920773
11 105920825
11 105920876
11 105920925
11 105920937
11 105921421
11 105921440
11 105921484
11 105921504
11 105921609
11 105921623
11 105921834
11 105922084
11 105922099
11 105922115
11 105922140
11 105922513
11 105922812
11 105922879
11 105922890
11 105923007
11 105923273
11 105923276
11 105923411
11 105923613
11 105923805
11 105924020
11 105924227
11 105924282
11 105924477
11 105924981
11 105925185
11 105925228
11 105925235
11 105925497
11 105925502
11 105925523
11 105925647
11 105925825
11 105925910
11 105925971
11 105925997
11 105926386
11 105926395
11 105926637
11 105926811
11 105926839
11 105926965
11 105927153
11 105927275
11 105927425
11 105927509
11 105927780
11 105927901
11 105927908
11 105927939
11 105928022
11 105928482
11 105928514
11 105928864
11 105929035
11 105929708
11 105930328
11 105930544
11 105930995
11 105931002
11 105931077
11 105931620
11 105934183
11 105934299
11 105937666
11 105937764
11 105939132
11 105939208
11 105939218
11 105939236
11 105942169
11 105942326
11 105942342
11 105943059
11 105943145
11 105944010
11 105945101
11 105946020
11 105946122
11 105946136
11 105946329
11 105946682
11 105946731
11 105949522
11 105949592
11 105951078
11 105951138
11 105951162
11 105951440
11 105951670
11 105951711
11 105952789
11 105953027
11 105953044
11 105953131
11 105953155
11 105953161
11 105953387
11 105953713
11 105955055
11 105955484
11 105956308
11 105956414
11 105956417
11 105956582
11 105956890
11 105957470
11 105957567
11 105957927
11 105958591
11 105958600
11 105959415
11 105959530
11 105959858
11 105960479
11 105960497
11 105962822
11 105963494
11 105963911
11 105964042
11 105964095
11 105964276
11 105964350
11 105964435
11 105965004
11 105965227
11 105965248
11 105965249
11 105965307
11 105965334
11 105965545
11 105966021
11 105966081
11 105966374
11 105966438
11 105966714
11 105966789
11 105966846
11 105966894
11 105967035
11 105967186
11 105967277
11 105967472
11 105967729
11 105967768
11 105967815
11 105967932
11 105967936
11 105968006
11 105968086
11 105968489
11 105969020
11 105969108
11 105969247
11 105969453
11 105969759
11 105969795
11 105970166
11 105970394
11 105970586
11 105970674
11 105970861
11 105970889
11 105970903
11 105971237
11 105971245
11 105971408
11 105971540
11 105971649
11 105971714
11 105971741
11 105971780
11 105971788
11 105972003
11 105972207
11 105972308
11 105972367
11 105972554
11 105972564
11 105972610
11 105972673
11 105972754
11 105972759
11 105972902
11 105973025
11 105973035
11 105973236
11 105973343
11 105973537
11 105973730
11 105973757
11 105973816
11 105973853
11 105973911
11 105973919
11 105974494
11 105974592
11 105975124
11 105975132
11 105975240
11 105975455
11 105975478
11 105975743
11 105975811
11 105975858
11 105975864
11 105975933
11 105976285
11 105976359
11 105976510
11 105976617
11 105976936
11 105976955
11 105977003
11 105977009
11 105977295
11 105977322
11 105977330
11 105977348
11 105977408
11 105977477
11 105977566
11 105977607
11 105978081
11 105978088
11 105978135
11 105978378
11 105978458
11 105978492
11 105978996
11 105979119
11 105979374
11 105979453
11 105979632
11 105979702
11 105979727
11 105980144
11 105980230
11 105980326
11 105980425
11 105980651
11 105980671
11 105980780
11 105980802
11 105980904
11 105980944
11 105981016
11 105981151
11 105981400
11 105982605
11 105982705
11 105982784
11 105983506
11 105983624
11 105984471
11 105984543
11 105985410
11 105985844
11 105985852
11 105986085
11 105987612
11 105987762
11 105987790
11 105987806
11 105987880
11 105987920
11 105988372
11 105988374
11 105988617
11 105988810
11 105988961
11 105988985
11 105989040
11 105989597
11 105990189
11 105990355
11 105990644
11 105990805
11 105992143
11 105992265
11 105992567
11 105992611
11 105992720
11 105993644
11 105993686
11 105995313
11 105996682
11 105997053
11 105997249
11 105997677
11 105998475
11 105998936
11 105999736
11 106000057
11 106000122
11 106000325
11 106000473
11 106001365
11 106001418
11 106001618
11 106003018
11 106003112
11 106003425
11 106003990
11 106004098
11 106004284
11 106005545
11 106005646
11 106005869
11 106006807
11 106007057
11 106008041
11 106008057
11 106008225
11 106008357
11 106008686
11 106009074
11 106009260
11 106009302
11 106009483
11 106009687
11 106009751
11 106010048
11 106010723
11 106010953
11 106011429
11 106011960
11 106011983
11 106012022
11 106012031
11 106012104
11 106012338
11 106013345
11 106013346
11 106013414
11 106013511
11 106013615
11 106014039
11 106014190
11 106015763
11 106015895
11 106015992
11 106016186
11 106016551
11 106016662
11 106016809
11 106017157
11 106017327
11 106017345
11 106017522
11 106017975
11 106017984
11 106018132
11 106018605
11 106018781
11 106018838
11 106018926
11 106019664
11 106019826
11 106019998
11 106020006
11 106020092
11 106020234
11 106020324
11 106020365
11 106020471
11 106020594
11 106020885
11 106021959
11 106021991
11 106022249
11 106022437
11 106022468
11 106024287
11 106024537
11 106024862
11 106025187
11 106025275
11 106026511
11 106026712
11 106026790
11 106028004
11 106028394
11 106028673
11 106028727
11 106029404
11 106029817
11 106030514
11 106030643
11 106030806
11 106030808
11 106030947
11 106031100
11 106031197
11 106031215
11 106031234
11 106031236
11 106031239
11 106031277
11 106031458
11 106031724
11 106035623
11 106035894
11 106036110
11 106038202
11 106038560
11 106041283
11 106041345
11 106042489
11 106042712
11 106042730
11 106042848
11 106042981
11 106043065
11 106043548
11 106043603
11 106044956
11 106045467
11 106045637
11 106045708
11 106046018
11 106046139
11 106046483
11 106046805
11 106049688
11 106049924
11 106050096
11 106051380
11 106051579
11 106051984
11 106052571
11 106052783
11 106052799
11 106054217
11 106054797
11 106055466
11 106055723
11 106057371
11 106057544
11 106057556
11 106058292
11 106058362
11 106058377
11 106058589
11 106059003
11 106059582
11 106059628
11 106060410
11 106061260
11 106062278
11 106063181
11 106063614
11 106064445
11 106064607
11 106064704
11 106064718
11 106065827
11 106065947
11 106068163
11 106068781
11 106068936
11 106069151
11 106069416
11 106069729
11 106069759
11 106070016
11 106070181
11 106070757
11 106071435
11 106071444
11 106072053
11 106072107
11 106072475
11 106072528
11 106072585
11 106072639
11 106072741
11 106072998
11 106073407
11 106073731
11 106073736
11 106075179
11 106075630
11 106076312
11 106077247
11 106077531
11 106077532
11 106078138
11 106078534
11 106078783
11 106080405
11 106080816
11 106080817
11 106081187
11 106081893
11 106082767
11 106082967
11 106083436
11 106083443
11 106083765
11 106085330
11 106085631
11 106085812
11 106086715
11 106087318
11 106087397
11 106087556
11 106087583
11 106087645
11 106087653
11 106088012
11 106088158
11 106088339
11 106088414
11 106088549
11 106088696
11 106088733
11 106088936
11 106089000
11 106089069
11 106089121
11 106089130
11 106089218
11 106089326
11 106089497
11 106089538
11 106090120
11 106090887
11 106091159
11 106091191
11 106092120
11 106092174
11 106093313
11 106093656
11 106093674
11 106095594
11 106096164
11 106096236
11 106098076
11 106098333
11 106099025
11 106099029
11 106099278
11 106099505
11 106099789
11 106099901
11 106102017
11 106102068
11 106102169
11 106102213
11 106104010
11 106104140
11 106107871
11 106108875
11 106109031
11 106110708
11 106111617
11 106111713
11 106111874
11 106112044
11 106112183
11 106114644
11 106115590
11 106116091
11 106116832
11 106116922
11 106117247
11 106117400
11 106117416
11 106117418
11 106117477
11 106117529
11 106117531
11 106117647
11 106117909
11 106117919
11 106118002
11 106118042
11 106118210
11 106121250
11 106121537
11 106121687
11 106122207
11 106124937
11 106125010
11 106125202
11 106125297
11 106125457
11 106125487
11 106125522
11 106130446
11 106130530
11 106130531
11 106130537
11 106130789
11 106130798
11 106131009
11 106131113
11 106131869
11 106133466
11 106134908
11 106135046
11 106135218
11 106136106
11 106136421
11 106136510
11 106138105
11 106138116
11 106138223
11 106138433
11 106138460
11 106138959
11 106139408
11 106140162
11 106140471
11 106141015
11 106141128
11 106141617
11 106141814
11 106145546
11 106145653
11 106145756
11 106145784
11 106145846
11 106145934
11 106145958
11 106145986
11 106146002
11 106146024
11 106146068
11 106146830
11 106146987
11 106147224
11 106147264
11 106147500
11 106147510
11 106150354
11 106150367
11 106150375
11 106150394
11 106150513
11 106150641
11 106150770
11 106150789
11 106150804
11 106151155
11 106151190
11 106151250
11 106154265
11 106154357
11 106154449
11 106154476
11 106154504
11 106154852
11 106154917
11 106155055
11 106155336
11 106156162
11 106156296
11 106156307
11 106156486
11 106156961
11 106157117
11 106157207
11 106157328
11 106157540
11 106157586
11 106157634
11 106157639
11 106161154
11 106161851
11 106162240
11 106162281
11 106162521
11 106162534
11 106163054
11 106163240
11 106163483
11 106163576
11 106164251
11 106167671
11 106167883
11 106172255
11 106175417
11 106175686
11 106175969
11 106176000
11 106176063
11 106176069
11 106176141
11 106176256
11 106177411
11 106182746
11 106185683
11 106188592
11 106193243
11 106193946
11 106194033
11 106199577
11 106199578
11 106201166
11 106202712
11 106203119
11 106203792
11 106204383
11 106204516
11 106204720
11 106205300
11 106205380
11 106205595
11 106208912
11 106209602
11 106209818
11 106210458
11 106210542
11 106212223
11 106212857
11 106213474
11 106215912
11 106216304
11 106217862
11 106218625
11 106218869
11 106219860
11 106219939
11 106220227
11 106220341
11 106220927
11 106221253
11 106221473
11 106222253
11 106222446
11 106222724
11 106223255
11 106224754
11 106225651
11 106226120
11 106227163
11 106227648
11 106227890
11 106228321
11 106228679
11 106228772
11 106229663
11 106230079
11 106230292
11 106231155
11 106231935
11 106232641
11 106233081
11 106233297
11 106233544
11 106234035
11 106234468
11 106235835
11 106238674
11 106238976
11 106239026
11 106239569
11 106239627
11 106240719
11 106240804
11 106241148
11 106241810
11 106242006
11 106242343
11 106243666
11 106243754
11 106243804
11 106243918
11 106244085
11 106244368
11 106244565
11 106244778
11 106244827
11 106244839
11 106245165
11 106245455
11 106245810
11 106246454
11 106246653
11 106246916
11 106247376
11 106247718
11 106247930
11 106247940
11 106249278
11 106249686
11 106249693
11 106249870
11 106249965
11 106250376
11 106251055
11 106251616
11 106251648
11 106252058
11 106252119
11 106252241
11 106252777
11 106253316
11 106253331
11 106253528
11 106253566
11 106253870
11 106253903
11 106254844
11 106254914
11 106255395
11 106255693
11 106255694
11 106256032
11 106257400
11 106257970
11 106258034
11 106259255
11 106259403
11 106259778
11 106260579
11 106260947
11 106261671
11 106261951
11 106262026
11 106262473
11 106262550
11 106262553
11 106262793
11 106263408
11 106264224
11 106264428
11 106264687
11 106264847
11 106265046
11 106265970
11 106266236
11 106266844
11 106266848
11 106266995
11 106268446
11 106268512
11 106269158
11 106269307
11 106269985
11 106270209
11 106270450
11 106270521
11 106270614
11 106270930
11 106271018
11 106271031
11 106271225
11 106271465
11 106271715
11 106271801
11 106272264
11 106272500
11 106272630
11 106272666
11 106272808
11 106272924
11 106274332
11 106274771
11 106275345
11 106276278
11 106277438
11 106279368
11 106279403
11 106279607
11 106280877
11 106281926
11 106281931
11 106283405
11 106283670
11 106283728
11 106289412
11 106290124
11 106293234
11 106293773
11 106293881
11 106294012
11 106296912
11 106297217
11 106297325
11 106297474
11 106297595
11 106298359
11 106298617
11 106298902
11 106299465
11 106300735
11 106301259
11 106301277
11 106301600
11 106301841
11 106302170
11 106302350
11 106302352
11 106302393
11 106302527
11 106302651
11 106302680
11 106302683
11 106303348
11 106303426
11 106303428
11 106303736
11 106303833
11 106304675
11 106305189
11 106306267
11 106306529
11 106308796
11 106308825
11 106312169
11 106312359
11 106312398
11 106314406
11 106314802
11 106315102
11 106315417
11 106316054
11 106316113
11 106317383
11 106317976
11 106318107
11 106318227
11 106318233
11 106318235
11 106318241
11 106318283
11 106318302
11 106318520
11 106318711
11 106318995
11 106319316
11 106319689
11 106320262
11 106321617
11 106322774
11 106322794
11 106322905
11 106323250
11 106324792
11 106326313
11 106327004
11 106327199
11 106328548
11 106329002
11 106330114
11 106330329
11 106331337
11 106332005
11 106332204
11 106332457
11 106333069
11 106333271
11 106333639
11 106333645
11 106333963
11 106334767
11 106334860
11 106335335
11 106336539
11 106336701
11 106337209
11 106337349
11 106337882
11 106337904
11 106338435
11 106339028
11 106339450
11 106339982
11 106340054
11 106340100
11 106340153
11 106340218
11 106340748
11 106341319
11 106341470
11 106341719
11 106341749
11 106341886
11 106342053
11 106342555
11 106342894
11 106343102
11 106343494
11 106343790
11 106344544
11 106344646
11 106344667
11 106344692
11 106345209
11 106345337
11 106345428
11 106345658
11 106346220
11 106349787
11 106350086
11 106350169
11 106350480
11 106350834
11 106351632
11 106352022
11 106352166
11 106352435
11 106352450
11 106352473
11 106352475
11 106353059
11 106353789
11 106354152
11 106355184
11 106355296
11 106355759
11 106358044
11 106361479
11 106362476
11 106363146
11 106363257
11 106363389
11 106363527
11 106363739
11 106363786
11 106363876
11 106363885
11 106363900
11 106363922
11 106363993
11 106364182
11 106364223
11 106364485
11 106364623
11 106365020
11 106365146
11 106365200
11 106365428
11 106365443
11 106365597
11 106365660
11 106365701
11 106365760
11 106365922
11 106366292
11 106366702
11 106366956
11 106368631
11 106370326
11 106371625
11 106371631
11 106372255
11 106372625
11 106372930
11 106373284
11 106373435
11 106374144
11 106374333
11 106375273
11 106375696
11 106375931
11 106375941
11 106375971
11 106376392
11 106376847
11 106376880
11 106377880
11 106377933
11 106378062
11 106378355
11 106378728
11 106378948
11 106379422
11 106379459
11 106379744
11 106380647
11 106381119
11 106381380
11 106381396
11 106382100
11 106383809
11 106383850
11 106384049
11 106384734
11 106384797
11 106385151
11 106387980
11 106388297
11 106388306
11 106388421
11 106388429
11 106388537
11 106388630
11 106388856
11 106388953
11 106389547
11 106389792
11 106389838
11 106389962
11 106390229
11 106390502
11 106390507
11 106390560
11 106390840
11 106391042
11 106391102
11 106391621
11 106391904
11 106391973
11 106392020
11 106392233
11 106392311
11 106392350
11 106392708
11 106392908
11 106393424
11 106393492
11 106393560
11 106393785
11 106393910
11 106394039
11 106394057
11 106394212
11 106394272
11 106394317
11 106394363
11 106394378
11 106394455
11 106395176
11 106395220
11 106395321
11 106395339
11 106395351
11 106395421
11 106395460
11 106395592
11 106395618
11 106395619
11 106395691
11 106395817
11 106396565
11 106396633
11 106396768
11 106397165
11 106397177
11 106397209
11 106399023
11 106399025
11 106399906
11 106400176
11 106400838
11 106400917
11 106401139
11 106401456
11 106401567
11 106401578
11 106405241
11 106405306
11 106405822
11 106406144
11 106406653
11 106406672
11 106406712
11 106407509
11 106407665
11 106408000
11 106408013
11 106408056
11 106408251
11 106408380
11 106408519
11 106409013
11 106409116
11 106409160
11 106409473
11 106410150
11 106410151
11 106410202
11 106410294
11 106410325
11 106410346
11 106410535
11 106410965
11 106411304
11 106411412
11 106412206
11 106412322
11 106412335
11 106412357
11 106412475
11 106414454
11 106414564
11 106415119
11 106415211
11 106415283
11 106415410
11 106415419
11 106415472
11 106415533
11 106415631
11 106415710
11 106415810
11 106415882
11 106416070
11 106416101
11 106416108
11 106416694
11 106416802
11 106417044
11 106417182
11 106417377
11 106418005
11 106418410
11 106418629
11 106419627
11 106420717
11 106420753
11 106420926
11 106421254
11 106421357
11 106421377
11 106421530
11 106421897
11 106422033
11 106422071
11 106422134
11 106422344
11 106422403
11 106422759
11 106422835
11 106423093
11 106423192
11 106423271
11 106423654
11 106423899
11 106424344
11 106425035
11 106425266
11 106425432
11 106425625
11 106426113
11 106427027
11 106427419
11 106427474
11 106427505
11 106429628
11 106429708
11 106429897
11 106429923
11 106430011
11 106430213
11 106430388
11 106430843
11 106431711
11 106431933
11 106433021
11 106433235
11 106434168
11 106435272
11 106436580
11 106436649
11 106437057
11 106437428
11 106437799
11 106437987
11 106438684
11 106439012
11 106439427
11 106439478
11 106439988
11 106440310
11 106440390
11 106440933
11 106441607
11 106442181
11 106442742
11 106443114
11 106444685
11 106445274
11 106446077
11 106446324
11 106447230
11 106447389
11 106447837
11 106447895
11 106449495
11 106450112
11 106451085
11 106451413
11 106451457
11 106451796
11 106452263
11 106452758
11 106453401
11 106455102
11 106455308
11 106455612
11 106456216
11 106456439
11 106456495
11 106456560
11 106456730
11 106457093
11 106457386
11 106457650
11 106457761
11 106458248
11 106458366
11 106458967
11 106459871
11 106461874
11 106462946
11 106464112
11 106464133
11 106464207
11 106464327
11 106465316
11 106465340
11 106466247
11 106466490
11 106467819
11 106468189
11 106468904
11 106469643
11 106473036
11 106473702
11 106473870
11 106474295
11 106475102
11 106475776
11 106476210
11 106476358
11 106476648
11 106476649
11 106476980
11 106478111
11 106478606
11 106478621
11 106478648
11 106478658
11 106478677
11 106478693
11 106478723
11 106478726
11 106478738
11 106478902
11 106479007
11 106480846
11 106480946
11 106481236
11 106482079
11 106482598
11 106482877
11 106483833
11 106484177
11 106484809
11 106485009
11 106485352
11 106485638
11 106485647
11 106485716
11 106485742
11 106485743
11 106486140
11 106486315
11 106486344
11 106486550
11 106487531
11 106487698
11 106487879
11 106488801
11 106488932
11 106489062
11 106489388
11 106489506
11 106489989
11 106490095
11 106491572
11 106492359
11 106492377
11 106492586
11 106492815
11 106493007
11 106493212
11 106493290
11 106493649
11 106493708
11 106493832
11 106494111
11 106494120
11 106494759
11 106495479
11 106495480
11 106495501
11 106496435
11 106498017
11 106500898
11 106501401
11 106501516
11 106501863
11 106502124
11 106503142
11 106503511
11 106506838
11 106506889
11 106507310
11 106507332
11 106507763
11 106508878
11 106509729
11 106509761
11 106509918
11 106515419
11 106517409
11 106518056
11 106518635
11 106518675
11 106519909
11 106519942
11 106520390
11 106521077
11 106521982
11 106522019
11 106522613
11 106522872
11 106522931
11 106523151
11 106524691
11 106524772
11 106525001
11 106525564
11 106525780
11 106525782
11 106525935
11 106525999
11 106526134
11 106526855
11 106527095
11 106527142
11 106527149
11 106530403
11 106530832
11 106531130
11 106531200
11 106531308
11 106531659
11 106531777
11 106532146
11 106532175
11 106532189
11 106532581
11 106532670
11 106532693
11 106533184
11 106533899
11 106533931
11 106534260
11 106534706
11 106534812
11 106535906
11 106536050
11 106536314
11 106536409
11 106536437
11 106536454
11 106536747
11 106536956
11 106537237
11 106537243
11 106537674
11 106538443
11 106538454
11 106538511
11 106538648
11 106538787
11 106539392
11 106539519
11 106539626
11 106539634
11 106539682
11 106540334
11 106541051
11 106541052
11 106541373
11 106541421
11 106541521
11 106541947
11 106542359
11 106542513
11 106542927
11 106543193
11 106543262
11 106543713
11 106543724
11 106544224
11 106544620
11 106544766
11 106544888
11 106544891
11 106544915
11 106545041
11 106545136
11 106545835
11 106547488
11 106547509
11 106547617
11 106547738
11 106547798
11 106547910
11 106547992
11 106548310
11 106548536
11 106548538
11 106548647
11 106548692
11 106548745
11 106549970
11 106550109
11 106550717
11 106551195
11 106551531
11 106551835
11 106552410
11 106552443
11 106552578
11 106552842
11 106552858
11 106553324
11 106554139
11 106555461
11 106555973
11 106556903
11 106557108
11 106557567
11 106558068
11 106558263
11 106558525
11 106558580
11 106559480
11 106559561
11 106559608
11 106559735
11 106562014
11 106564287
11 106564471
11 106564496
11 106565390
11 106565655
11 106566212
11 106566267
11 106568134
11 106568767
11 106569427
11 106570256
11 106570398
11 106570499
11 106571025
11 106571261
11 106571375
11 106571457
11 106573739
11 106574246
11 106574448
11 106574593
11 106574854
11 106575125
11 106575651
11 106576096
11 106576633
11 106576774
11 106576780
11 106576788
11 106577035
11 106577101
11 106577546
11 106578486
11 106579310
11 106579680
11 106579928
11 106579934
11 106580085
11 106580325
11 106580412
11 106580928
11 106581108
11 106581127
11 106582145
11 106582902
11 106583123
11 106583872
11 106583909
11 106584006
11 106584289
11 106585027
11 106585637
11 106585663
11 106585851
11 106585880
11 106586061
11 106586342
11 106586551
11 106586956
11 106587237
11 106587887
11 106588008
11 106588154
11 106588193
11 106588382
11 106588684
11 106589105
11 106589110
11 106589315
11 106590030
11 106590033
11 106590363
11 106590490
11 106590543
11 106590584
11 106590613
11 106590868
11 106590987
11 106591024
11 106591074
11 106591088
11 106591177
11 106591202
11 106591379
11 106592004
11 106592293
11 106592329
11 106592562
11 106592621
11 106592635
11 106592817
11 106593230
11 106593342
11 106594270
11 106595202
11 106595365
11 106595708
11 106595846
11 106596038
11 106596055
11 106596926
11 106597425
11 106597548
11 106597780
11 106598344
11 106599059
11 106599432
11 106599452
11 106599557
11 106599823
11 106599974
11 106600466
11 106600621
11 106601029
11 106601206
11 106601207
11 106601547
11 106602009
11 106602204
11 106602307
11 106602314
11 106602597
11 106602694
11 106602702
11 106603183
11 106604433
11 106604847
11 106605229
11 106605647
11 106605947
11 106605991
11 106606864
11 106606959
11 106607205
11 106607757
11 106607820
11 106607932
11 106608017
11 106608125
11 106608284
11 106608325
11 106610006
11 106610012
11 106610022
11 106610048
11 106610073
11 106610107
11 106610146
11 106610191
11 106611370
11 106611588
11 106611790
11 106611897
11 106614518
11 106614769
11 106614877
11 106614894
11 106614896
11 106615108
11 106615200
11 106615492
11 106615569
11 106615576
11 106615577
11 106615578
11 106616115
11 106616159
11 106616199
11 106618174
11 106618652
11 106618802
11 106618844
11 106619232
11 106619247
11 106619283
11 106619453
11 106619469
11 106619470
11 106619524
11 106619807
11 106619991
11 106620022
11 106620038
11 106620059
11 106620226
11 106620265
11 106620271
11 106620417
11 106620462
11 106620473
11 106620573
11 106621251
11 106621259
11 106621593
11 106621617
11 106621628
11 106623415
11 106623677
11 106623939
11 106623953
11 106624081
11 106624510
11 106624579
11 106624699
11 106625065
11 106625857
11 106625910
11 106625911
11 106625976
11 106625989
11 106626180
11 106626229
11 106626252
11 106626297
11 106626328
11 106626333
11 106626589
11 106626590
11 106627009
11 106627095
11 106627176
11 106627357
11 106627372
11 106627670
11 106627740
11 106628916
11 106629053
11 106629146
11 106629190
11 106629242
11 106629522
11 106629724
11 106630929
11 106631062
11 106632013
11 106632480
11 106632509
11 106632628
11 106632824
11 106633040
11 106634302
11 106634522
11 106634748
11 106634793
11 106634797
11 106634958
11 106635132
11 106635310
11 106635461
11 106635662
11 106635734
11 106636419
11 106636513
11 106636630
11 106636773
11 106637870
11 106637935
11 106638704
11 106638723
11 106638767
11 106638842
11 106639416
11 106639782
11 106640039
11 106640093
11 106640155
11 106640240
11 106640350
11 106640784
11 106641572
11 106641792
11 106642575
11 106642598
11 106642705
11 106642839
11 106643542
11 106643767
11 106643774
11 106644222
11 106645038
11 106645135
11 106645145
11 106645284
11 106645478
11 106645681
11 106645742
11 106646023
11 106646046
11 106646117
11 106646119
11 106646244
11 106646271
11 106646413
11 106646641
11 106646954
11 106647046
11 106647054
11 106647205
11 106647208
11 106647249
11 106647261
11 106647345
11 106647545
11 106647740
11 106647754
11 106647862
11 106648077
11 106648238
11 106648331
11 106648367
11 106648394
11 106648521
11 106648542
11 106648604
11 106648701
11 106648770
11 106648844
11 106648926
11 106649161
11 106649165
11 106649206
11 106649252
11 106649257
11 106649259
11 106649297
11 106649319
11 106649361
11 106649362
11 106649385
11 106649485
11 106649506
11 106649517
11 106649837
11 106649854
11 106649866
11 106649896
11 106650178
11 106650187
11 106650202
11 106650417
11 106651122
11 106651216
11 106651403
11 106651594
11 106652654
11 106653083
11 106653096
11 106653124
11 106653387
11 106653410
11 106653419
11 106653480
11 106653697
11 106653708
11 106654339
11 106654391
11 106654456
11 106654476
11 106654492
11 106654764
11 106654896
11 106654922
11 106654964
11 106655239
11 106655240
11 106655571
11 106655717
11 106655791
11 106655809
11 106655862
11 106655886
11 106655903
11 106656151
11 106656837
11 106657233
11 106659177
11 106659186
11 106659331
11 106659476
11 106659524
11 106659563
11 106659688
11 106659792
11 106660670
11 106661005
11 106661387
11 106661982
11 106662081
11 106662112
11 106662162
11 106662295
11 106662794
11 106662836
11 106662882
11 106662888
11 106663026
11 106663038
11 106663166
11 106663205
11 106663358
11 106663390
11 106663499
11 106663697
11 106663870
11 106663948
11 106664302
11 106664481
11 106664628
11 106664811
11 106664859
11 106665090
11 106665102
11 106665663
11 106666310
11 106666682
11 106666848
11 106666967
11 106667056
11 106667132
11 106667364
11 106667392
11 106667586
11 106667691
11 106667886
11 106668405
11 106668561
11 106668591
11 106668665
11 106668938
11 106669118
11 106669500
11 106670385
11 106670394
11 106670776
11 106671037
11 106671278
11 106672081
11 106673164
11 106673326
11 106673832
11 106674355
11 106674840
11 106675734
11 106675798
11 106675943
11 106676085
11 106677281
11 106677476
11 106677477
11 106677650
11 106677883
11 106678573
11 106678797
11 106678872
11 106678969
11 106679462
11 106680179
11 106680464
11 106680910
11 106681055
11 106681174
11 106681631
11 106681997
11 106683308
11 106683482
11 106683621
11 106684085
11 106684105
11 106684108
11 106684436
11 106684455
11 106684462
11 106685285
11 106685609
11 106685707
11 106686067
11 106686483
11 106686559
11 106686674
11 106686745
11 106687104
11 106687264
11 106687395
11 106687512
11 106688162
11 106688240
11 106688731
11 106688894
11 106688912
11 106689004
11 106689304
11 106689577
11 106689587
11 106689599
11 106689649
11 106689782
11 106689797
11 106689986
11 106689987
11 106690040
11 106690080
11 106690333
11 106690347
11 106690423
11 106690533
11 106690684
11 106690745
11 106690898
11 106691469
11 106691471
11 106691544
11 106692342
11 106692465
11 106692539
11 106692575
11 106692666
11 106692705
11 106692761
11 106692922
11 106693153
11 106693154
11 106693158
11 106693341
11 106693454
11 106693786
11 106693803
11 106693854
11 106694141
11 106694621
11 106695153
11 106696681
11 106696794
11 106696843
11 106696884
11 106696953
11 106697433
11 106697791
11 106698236
11 106698316
11 106698341
11 106698410
11 106698572
11 106698573
11 106698581
11 106698788
11 106698857
11 106698955
11 106698967
11 106698992
11 106699046
11 106699130
11 106699269
11 106700055
11 106702285
11 106703755
11 106703889
11 106703942
11 106704556
11 106704566
11 106705986
11 106708525
11 106708919
11 106709313
11 106710337
11 106710754
11 106711610
11 106711748
11 106714172
11 106715491
11 106715578
11 106715845
11 106716093
11 106716617
11 106717280
11 106717355
11 106719022
11 106719150
11 106719986
11 106720074
11 106720083
11 106720126
11 106720127
11 106720208
11 106720226
11 106720287
11 106720438
11 106720464
11 106720525
11 106720586
11 106720618
11 106720772
11 106720885
11 106720897
11 106720931
11 106720933
11 106720940
11 106721097
11 106721130
11 106721567
11 106721593
11 106721967
11 106722024
11 106722339
11 106722978
11 106723474
11 106723518
11 106725418
11 106725772
11 106726177
11 106726437
11 106726552
11 106727762
11 106727894
11 106727999
11 106728906
11 106729884
11 106729922
11 106729953
11 106730721
11 106730726
11 106730838
11 106731438
11 106731482
11 106731684
11 106731894
11 106732233
11 106732318
11 106732517
11 106732541
11 106732614
11 106732770
11 106732792
11 106732808
11 106733010
11 106733022
11 106733037
11 106733068
11 106733071
11 106733183
11 106733188
11 106733269
11 106733533
11 106734046
11 106734065
11 106734067
11 106734099
11 106734124
11 106734137
11 106734183
11 106734248
11 106734330
11 106734480
11 106734500
11 106734649
11 106734736
11 106734738
11 106735053
11 106735313
11 106735352
11 106735512
11 106735763
11 106736041
11 106736075
11 106736111
11 106736249
11 106736328
11 106736510
11 106736674
11 106736800
11 106736923
11 106736956
11 106736997
11 106737057
11 106737199
11 106737209
11 106737221
11 106737234
11 106737697
11 106737897
11 106737978
11 106738644
11 106739307
11 106740018
11 106740680
11 106741725
11 106741806
11 106741812
11 106742202
11 106742271
11 106742352
11 106742695
11 106743218
11 106743321
11 106743340
11 106743455
11 106743570
11 106743794
11 106743816
11 106744219
11 106744487
11 106744512
11 106745018
11 106745205
11 106745271
11 106745359
11 106745416
11 106745440
11 106745786
11 106745843
11 106745872
11 106745911
11 106746071
11 106746076
11 106746093
11 106747883
11 106748083
11 106750187
11 106750441
11 106750460
11 106750494
11 106751260
11 106751280
11 106751281
11 106751435
11 106751597
11 106751765
11 106752175
11 106752339
11 106756163
11 106757414
11 106757554
11 106758858
11 106759174
11 106759358
11 106759560
11 106761616
11 106762608
11 106762649
11 106763040
11 106765044
11 106765434
11 106766151
11 106766275
11 106766433
11 106768608
11 106768821
11 106769093
11 106769434
11 106770189
11 106770689
11 106771043
11 106771086
11 106771779
11 106772809
11 106774527
11 106774594
11 106777023
11 106782176
11 106786045
11 106791064
11 106791331
11 106792322
11 106793346
11 106793408
11 106793424
11 106794162
11 106794296
11 106795460
11 106795665
11 106796454
11 106796488
11 106796629
11 106798231
11 106799675
11 106799935
11 106801281
11 106801664
11 106801702
11 106802587
11 106803140
11 106803147
11 106804268
11 106804635
11 106805187
11 106805188
11 106805271
11 106805508
11 106805518
11 106806489
11 106807086
11 106807487
11 106809769
11 106810436
11 106810442
11 106810599
11 106811304
11 106811635
11 106811797
11 106812031
11 106812114
11 106812578
11 106812733
11 106812759
11 106812876
11 106813135
11 106813897
11 106814020
11 106814227
11 106814770
11 106814775
11 106814802
11 106814811
11 106817766
11 106818276
11 106818658
11 106818750
11 106819039
11 106819349
11 106820017
11 106820039
11 106820107
11 106823119
11 106823336
11 106826858
11 106828230
11 106828243
11 106828384
11 106828588
11 106828710
11 106830023
11 106830029
11 106830144
11 106830279
11 106830788
11 106831163
11 106831760
11 106834265
11 106834314
11 106834416
11 106834487
11 106834501
11 106834623
11 106834667
11 106834669
11 106835203
11 106835619
11 106835969
11 106836236
11 106836295
11 106837594
11 106838506
11 106838769
11 106841714
11 106842917
11 106843006
11 106843858
11 106844594
11 106844909
11 106846851
11 106847352
11 106848427
11 106848806
11 106848873
11 106848896
11 106849070
11 106849074
11 106850260
11 106851326
11 106855126
11 106855646
11 106856209
11 106858300
11 106858424
11 106859135
11 106859146
11 106859226
11 106859299
11 106859922
11 106860086
11 106860303
11 106860393
11 106860622
11 106862328
11 106862414
11 106864292
11 106864502
11 106864557
11 106864650
11 106864724
11 106864727
11 106864735
11 106864870
11 106864913
11 106865522
11 106865893
11 106865935
11 106866289
11 106866436
11 106867093
11 106869899
11 106870055
11 106870130
11 106872238
11 106872309
11 106872484
11 106872764
11 106872801
11 106873361
11 106874109
11 106874466
11 106874493
11 106874514
11 106875305
11 106876381
11 106877022
11 106877080
11 106877845
11 106877931
11 106878164
11 106878802
11 106878922
11 106879130
11 106879506
11 106883249
11 106884894
11 106884922
11 106884935
11 106884947
11 106884948
11 106884961
11 106885018
11 106885901
11 106889010
11 106889852
11 106889853
11 106891910
11 106894152
11 106894983
11 106901919
11 106902528
11 106902892
11 106903165
11 106903277
11 106903283
11 106904448
11 106910046
11 106912277
11 106913661
11 106914066
11 106914388
11 106915394
11 106917184
11 106918163
11 106921254
11 106922465
11 106923402
11 106926443
11 106927043
11 106927197
11 106927398
11 106927410
11 106927875
11 106928352
11 106929047
11 106929059
11 106929187
11 106929543
11 106929689
11 106929805
11 106929816
11 106929941
11 106931304
11 106931657
11 106931991
11 106931993
11 106932443
11 106933327
11 106933783
11 106933994
11 106934246
11 106934769
11 106935046
11 106935053
11 106935462
11 106936364
11 106936899
11 106937499
11 106937571
11 106937613
11 106938206
11 106938255
11 106938305
11 106938557
11 106938587
11 106938695
11 106938932
11 106938933
11 106939181
11 106939556
11 106939652
11 106939666
11 106939713
11 106939872
11 106939967
11 106940176
11 106940629
11 106940648
11 106940670
11 106940842
11 106941066
11 106941129
11 106941184
11 106941417
11 106942046
11 106942255
11 106942315
11 106942447
11 106942463
11 106942538
11 106942558
12 90385
12 90399
12 90800
12 91403
12 91462
12 91558
12 92689
12 92718
12 92741
12 93088
12 93106
12 93142
12 93305
12 93580
12 93909
12 94192
12 94683
12 94937
12 95193
12 95657
12 95703
12 95756
12 95809
12 95924
12 96658
12 96880
12 96884
12 97325
12 97739
12 98130
12 98157
12 99726
12 99843
12 101024
12 101190
12 101241
12 101364
12 102031
12 102210
12 103045
12 103397
12 103825
12 104134
12 104310
12 104364
12 104407
12 104930
12 105026
12 105261
12 106576
12 107270
12 107339
12 107471
12 107687
12 108402
12 108653
12 108843
12 109086
12 109130
12 109271
12 109936
12 110456
12 111072
12 111326
12 111574
12 111833
12 112260
12 112392
12 112601
12 112909
12 113044
12 113099
12 113753
12 113798
12 113969
12 114052
12 114076
12 114381
12 114413
12 115187
12 116008
12 116061
12 116088
12 116832
12 117130
12 120407
12 121172
12 121244
12 122002
12 123047
12 123430
12 123458
12 123676
12 124835
12 124836
12 125054
12 125065
12 125988
12 126107
12 126384
12 126522
12 127242
12 127401
12 127914
12 127983
12 127989
12 128251
12 128566
12 128742
12 129055
12 129323
12 129703
12 131060
12 131297
12 131945
12 132579
12 132587
12 132784
12 133618
12 134046
12 134427
12 134631
12 134695
12 134787
12 136558
12 138206
12 138574
12 141754
12 141921
12 143616
12 145347
12 145427
12 145760
12 146100
12 146557
12 150402
12 150924
12 151140
12 152127
12 157592
12 158734
12 158816
12 158949
12 159097
12 159368
12 159488
12 159605
12 159797
12 160565
12 163753
12 164063
12 165202
12 165661
12 167493
12 167702
12 168336
12 168595
12 173846
12 174377
12 176900
12 177224
12 177458
12 178019
12 178567
12 180553
12 182774
12 184197
12 184283
12 184975
12 185298
12 187213
12 190531
12 190784
12 192244
12 192684
12 192731
12 198300
12 198498
12 199125
12 199906
12 201416
12 203873
12 204157
12 208461
12 211128
12 211487
12 211739
12 212035
12 212519
12 214913
12 215551
12 215656
12 216198
12 216216
12 216768
12 216914
12 218048
12 218800
12 219392
12 219774
12 219775
12 221166
12 221832
12 226883
12 227903
12 228421
12 228710
12 228817
12 229446
12 229480
12 230326
12 230555
12 230714
12 231493
12 231528
12 234288
12 234290
12 234623
12 234678
12 234782
12 234996
12 237538
12 237995
12 239059
12 242633
12 243253
12 246698
12 246758
12 246824
12 246826
12 247035
12 247146
12 247348
12 247875
12 248033
12 248036
12 248396
12 248648
12 249295
12 249595
12 250279
12 256495
12 257767
12 258173
12 258219
12 258844
12 260445
12 260562
12 260606
12 260754
12 261843
12 262775
12 263734
12 264175
12 264693
12 266032
12 266590
12 267386
12 267682
12 267784
12 267867
12 268533
12 269713
12 271451
12 271665
12 274245
12 274442
12 274642
12 274853
12 279106
12 279160
12 279557
12 279585
12 279718
12 279786
12 279810
12 280971
12 281209
12 281565
12 282647
12 282777
12 283097
12 284651
12 285296
12 285620
12 285659
12 285879
12 286449
12 286912
12 286953
12 288438
12 289255
12 289305
12 289374
12 289853
12 289854
12 289928
12 290089
12 293487
12 293871
12 294174
12 294295
12 294376
12 294865
12 295115
12 295533
12 295614
12 295821
12 296070
12 296397
12 296578
12 296822
12 297842
12 299475
12 301006
12 301128
12 301386
12 301497
12 301660
12 305868
12 306409
12 307219
12 309159
12 309244
12 309387
12 309901
12 311030
12 311195
12 311534
12 311735
12 311768
12 312458
12 312907
12 313621
12 313971
12 313990
12 314424
12 314466
12 314963
12 315053
12 315096
12 315593
12 315642
12 315951
12 316111
12 316359
12 316425
12 316891
12 317059
12 317199
12 317236
12 317454
12 317570
12 319558
12 320518
12 321525
12 321610
12 321622
12 322120
12 323621
12 324043
12 324696
12 325197
12 325324
12 325363
12 325719
12 325754
12 329888
12 331865
12 332399
12 332585
12 332951
12 333118
12 333395
12 334032
12 334350
12 335686
12 335736
12 335817
12 336566
12 336671
12 336748
12 337043
12 337515
12 337731
12 337774
12 338276
12 338282
12 338994
12 339042
12 339228
12 340309
12 340327
12 340681
12 341008
12 341109
12 341146
12 343954
12 344637
12 345089
12 345328
12 346593
12 347331
12 348984
12 349367
12 349376
12 349431
12 349652
12 349863
12 353834
12 354403
12 354404
12 354872
12 354945
12 355145
12 355918
12 356154
12 356243
12 356446
12 357278
12 357576
12 357736
12 357817
12 357818
12 358290
12 361678
12 361680
12 361776
12 361999
12 362074
12 362123
12 362746
12 363247
12 363479
12 365222
12 365327
12 365843
12 366667
12 367236
12 367355
12 369578
12 371733
12 376219
12 376921
12 378129
12 378140
12 378169
12 378175
12 378509
12 378820
12 379073
12 379119
12 379678
12 380986
12 381071
12 381638
12 381737
12 388244
12 388246
12 388359
12 388470
12 388624
12 388625
12 388793
12 388975
12 389042
12 390525
12 390561
12 390730
12 390957
12 390982
12 391925
12 392575
12 393166
12 393485
12 394146
12 394389
12 395005
12 395033
12 395484
12 395556
12 395616
12 396099
12 396102
12 396224
12 398094
12 398143
12 399350
12 399453
12 399556
12 399630
12 399638
12 399977
12 400011
12 400895
12 401235
12 405072
12 405427
12 405831
12 405862
12 405973
12 406077
12 406119
12 408112
12 409937
12 410510
12 410768
12 412024
12 413883
12 415476
12 417160
12 418167
12 418292
12 419304
12 419539
12 419615
12 420253
12 420534
12 420606
12 421087
12 421182
12 421314
12 421624
12 421647
12 422003
12 422691
12 423773
12 424888
12 426007
12 429106
12 429605
12 430086
12 430403
12 431898
12 432083
12 435956
12 438766
12 439034
12 439105
12 439447
12 439603
12 440651
12 446286
12 446997
12 447573
12 448332
12 449896
12 451019
12 451720
12 455527
12 456408
12 456612
12 458404
12 458940
12 460138
12 460233
12 461106
12 461205
12 462149
12 462772
12 467631
12 467711
12 469553
12 469627
12 470686
12 473292
12 475182
12 475237
12 475686
12 476836
12 478665
12 478771
12 479377
12 479413
12 479983
12 479985
12 480527
12 480669
12 480674
12 481098
12 481154
12 481296
12 481663
12 481825
12 481842
12 481861
12 481985
12 482338
12 482471
12 482493
12 482599
12 482601
12 482649
12 482732
12 482875
12 482966
12 482988
12 483026
12 483392
12 483764
12 483832
12 483933
12 483952
12 484078
12 484090
12 484303
12 484309
12 484316
12 484325
12 484729
12 484913
12 485340
12 485396
12 485540
12 485859
12 486099
12 486178
12 486482
12 486741
12 486775
12 486794
12 487552
12 487583
12 487699
12 487740
12 488016
12 488038
12 488062
12 488063
12 488214
12 488235
12 488670
12 488683
12 495824
12 496024
12 496116
12 496194
12 496232
12 496321
12 496363
12 496372
12 496593
12 496664
12 496684
12 496773
12 496838
12 496876
12 496974
12 497003
12 497009
12 497313
12 497476
12 497584
12 497598
12 497603
12 497611
12 497668
12 497735
12 498230
12 498601
12 498620
12 498661
12 498666
12 499601
12 499669
12 499705
12 499738
12 499782
12 499794
12 499898
12 500271
12 500465
12 500476
12 500489
12 500502
12 500633
12 500668
12 500722
12 500824
12 501007
12 501008
12 501206
12 501284
12 501337
12 501384
12 501526
12 501766
12 502115
12 502121
12 502122
12 502137
12 502141
12 502202
12 502391
12 502461
12 502546
12 502643
12 502669
12 503006
12 503236
12 503397
12 503399
12 503493
12 503787
12 506526
12 506597
12 506629
12 506678
12 506862
12 506882
12 507079
12 507089
12 507120
12 507489
12 507881
12 507960
12 507962
12 508192
12 508300
12 508320
12 508391
12 508575
12 508593
12 508915
12 508931
12 509061
12 509063
12 509177
12 509401
12 509837
12 510012
12 510144
12 510226
12 510550
12 510577
12 510609
12 510760
12 510768
12 510939
12 511001
12 511017
12 511053
12 511063
12 511169
12 511248
12 511264
12 511326
12 511346
12 511356
12 511360
12 511518
12 511537
12 511608
12 511914
12 512022
12 512042
12 512278
12 512420
12 512733
12 512763
12 512771
12 512772
12 512862
12 512953
12 513001
12 513140
12 513232
12 513235
12 513638
12 513660
12 513704
12 513914
12 514043
12 514224
12 514239
12 514263
12 514268
12 514313
12 514425
12 514777
12 514962
12 515418
12 515763
12 515810
12 516211
12 516395
12 516484
12 516510
12 516569
12 516587
12 516588
12 516699
12 516704
12 518348
12 518355
12 518401
12 518515
12 518654
12 518924
12 518950
12 518999
12 519218
12 519283
12 519578
12 519607
12 519873
12 519939
12 520020
12 520063
12 520226
12 520672
12 520816
12 520944
12 522502
12 525086
12 525127
12 525181
12 525223
12 525247
12 525293
12 525303
12 525348
12 525426
12 525502
12 525690
12 525778
12 525882
12 525978
12 526030
12 528959
12 529111
12 529115
12 529190
12 529213
12 529760
12 529856
12 531824
12 531888
12 531921
12 531966
12 531989
12 532048
12 532090
12 532139
12 532365
12 532622
12 532710
12 532835
12 532938
12 532990
12 532993
12 533141
12 533235
12 533257
12 533282
12 533288
12 533446
12 533535
12 533730
12 533840
12 533886
12 533966
12 534051
12 534066
12 534157
12 534395
12 537562
12 537754
12 537803
12 537932
12 537984
12 538163
12 538254
12 540009
12 540192
12 540311
12 540383
12 540502
12 540530
12 540621
12 540823
12 540883
12 541519
12 541535
12 541573
12 541574
12 541652
12 541781
12 541829
12 541847
12 541859
12 541861
12 541941
12 541942
12 542058
12 542222
12 542257
12 542288
12 542317
12 542326
12 542445
12 543022
12 543219
12 543367
12 543380
12 543527
12 543667
12 543672
12 547434
12 547465
12 547920
12 548088
12 548137
12 548153
12 548273
12 548488
12 549714
12 549770
12 550085
12 550323
12 550761
12 550953
12 551131
12 551328
12 552478
12 553325
12 553354
12 553404
12 553459
12 553552
12 555802
12 555880
12 555984
12 556101
12 556167
12 556791
12 557236
12 557678
12 558048
12 558880
12 560508
12 561197
12 561215
12 561521
12 561669
12 562041
12 562098
12 562117
12 562171
12 562269
12 562306
12 562437
12 562487
12 562604
12 562639
12 562746
12 562761
12 562880
12 562894
12 562959
12 562981
12 563011
12 563719
12 564126
12 564169
12 564312
12 566002
12 566063
12 566255
12 567683
12 569807
12 570464
12 570949
12 571003
12 571289
12 571601
12 572266
12 573327
12 574116
12 575414
12 575567
12 575866
12 576083
12 576720
12 576758
12 577325
12 577544
12 577933
12 578274
12 578769
12 579147
12 584285
12 584747
12 585273
12 585325
12 586129
12 587042
12 587361
12 587611
12 587746
12 587791
12 588133
12 588260
12 588934
12 589718
12 590439
12 590591
12 591286
12 592446
12 593468
12 593566
12 595131
12 595133
12 597371
12 597594
12 599164
12 600247
12 601444
12 601504
12 602040
12 602523
12 602825
12 603974
12 604276
12 604277
12 605039
12 605224
12 605745
12 606243
12 606248
12 606525
12 607327
12 607921
12 608129
12 608216
12 608680
12 608716
12 608923
12 609497
12 610716
12 611110
12 613619
12 613635
12 613966
12 614172
12 614211
12 614460
12 614665
12 614709
12 614938
12 615145
12 615291
12 615636
12 615913
12 616584
12 616668
12 616800
12 616895
12 617284
12 617469
12 617599
12 617773
12 617774
12 617795
12 617821
12 617991
12 618088
12 618115
12 618544
12 618694
12 618701
12 619030
12 619236
12 619300
12 619344
12 619448
12 619949
12 620260
12 620288
12 620306
12 620484
12 620523
12 620582
12 620604
12 623096
12 623183
12 623239
12 623392
12 623470
12 623566
12 623651
12 624049
12 624531
12 624940
12 624998
12 625880
12 626483
12 626713
12 626756
12 630658
12 630689
12 630707
12 630748
12 631058
12 631143
12 631153
12 631154
12 631271
12 631284
12 631351
12 631539
12 631693
12 631864
12 637260
12 638020
12 638201
12 640614
12 640835
12 640922
12 641264
12 641508
12 641581
12 642094
12 642606
12 642668
12 642795
12 642944
12 643630
12 643923
12 644396
12 644525
12 644985
12 644986
12 645064
12 645099
12 645221
12 645456
12 645492
12 645762
12 645900
12 646081
12 646179
12 646180
12 646431
12 646493
12 646502
12 646555
12 646604
12 646694
12 646703
12 646734
12 646799
12 649883
12 649898
12 650115
12 651016
12 651017
12 651077
12 651458
12 651704
12 651721
12 651872
12 652247
12 652435
12 652604
12 652811
12 652868
12 652991
12 653003
12 655410
12 655445
12 655497
12 655616
12 655617
12 655778
12 655781
12 655815
12 656513
12 656684
12 656868
12 656940
12 657297
12 657321
12 657448
12 657464
12 657629
12 657653
12 658000
12 658124
12 658163
12 658211
12 658282
12 658502
12 658609
12 658610
12 658702
12 658891
12 658938
12 659214
12 659503
12 659595
12 659622
12 659642
12 659653
12 659782
12 659830
12 659951
12 659952
12 660323
12 660620
12 660626
12 660733
12 660851
12 660865
12 660930
12 660965
12 660994
12 661044
12 661127
12 661248
12 661277
12 661358
12 661379
12 661527
12 661530
12 661629
12 662775
12 662904
12 663088
12 663197
12 663248
12 663565
12 663567
12 663606
12 663696
12 663705
12 663831
12 663901
12 663906
12 664307
12 664531
12 664680
12 664699
12 664908
12 664918
12 664970
12 665046
12 665131
12 665231
12 665266
12 665394
12 665411
12 665438
12 665500
12 665538
12 665852
12 665956
12 665957
12 666006
12 666074
12 666083
12 666255
12 666479
12 666544
12 666583
12 667693
12 667717
12 667725
12 667829
12 668024
12 668153
12 668216
12 668471
12 668605
12 668742
12 668743
12 668744
12 668745
12 668747
12 668749
12 668751
12 668795
12 668835
12 668852
12 668873
12 668945
12 668997
12 669013
12 669069
12 669141
12 669218
12 669276
12 670817
12 672626
12 673075
12 673187
12 673194
12 673230
12 673280
12 673298
12 673527
12 673591
12 673599
12 674043
12 674080
12 674746
12 674840
12 675349
12 675445
12 675446
12 675516
12 676272
12 676829
12 677083
12 677229
12 677287
12 677329
12 677332
12 677369
12 677403
12 677504
12 677655
12 677684
12 677790
12 677929
12 678021
12 678130
12 678290
12 678301
12 678694
12 678751
12 678767
12 678783
12 678797
12 678861
12 678914
12 678915
12 678947
12 679111
12 679824
12 680049
12 680075
12 680077
12 680119
12 680272
12 681764
12 681811
12 681833
12 682062
12 682078
12 682124
12 683306
12 683653
12 683667
12 684169
12 684183
12 684228
12 684296
12 684358
12 684789
12 685363
12 685377
12 685644
12 686019
12 686041
12 686196
12 686199
12 687369
12 687449
12 687649
12 687695
12 687725
12 687750
12 687751
12 687774
12 687831
12 687865
12 687868
12 688001
12 688059
12 688164
12 688274
12 688288
12 688383
12 688417
12 688421
12 688454
12 688493
12 688522
12 688564
12 688575
12 688581
12 688586
12 688736
12 688766
12 688778
12 688779
12 688942
12 688985
12 689098
12 689127
12 689191
12 689201
12 689396
12 689592
12 689602
12 689641
12 689720
12 689728
12 689780
12 689825
12 689843
12 690113
12 690129
12 690550
12 690551
12 690696
12 690728
12 691719
12 692008
12 692196
12 692226
12 692460
12 692537
12 692542
12 692769
12 692777
12 692838
12 692967
12 693078
12 693248
12 693811
12 694217
12 694236
12 694256
12 694345
12 694470
12 694520
12 694526
12 694542
12 694579
12 694705
12 694725
12 696898
12 696954
12 696966
12 696983
12 697020
12 697120
12 697223
12 697236
12 697269
12 697424
12 697425
12 697497
12 697815
12 697888
12 697910
12 697914
12 698056
12 698313
12 698323
12 698352
12 698752
12 698910
12 699338
12 699573
12 699591
12 702781
12 702842
12 703042
12 703074
12 703088
12 703288
12 703314
12 703383
12 703411
12 703589
12 703720
12 703738
12 703852
12 703883
12 703886
12 704027
12 704429
12 704582
12 704629
12 706922
12 706992
12 707143
12 707271
12 707307
12 707308
12 707309
12 707310
12 707356
12 707399
12 707404
12 707608
12 707650
12 707651
12 707713
12 707789
12 707858
12 707904
12 707917
12 708210
12 708461
12 708531
12 708572
12 708574
12 708591
12 708613
12 708904
12 708909
12 708977
12 709057
12 709150
12 709194
12 709195
12 709420
12 709424
12 709441
12 710000
12 710087
12 710164
12 710397
12 710419
12 710522
12 710603
12 710882
12 711020
12 711310
12 711374
12 711387
12 711417
12 711475
12 711584
12 712257
12 712787
12 712934
12 712947
12 713045
12 713472
12 713507
12 717167
12 717216
12 717278
12 717386
12 717821
12 717825
12 717923
12 717924
12 717986
12 718120
12 718288
12 718327
12 718507
12 718702
12 719131
12 719198
12 719377
12 719620
12 719653
12 719706
12 719760
12 719773
12 719843
12 719862
12 720376
12 720395
12 720520
12 720574
12 720619
12 720633
12 720722
12 721000
12 721042
12 721326
12 721541
12 721588
12 721630
12 721873
12 721934
12 722133
12 722626
12 722653
12 723626
12 723643
12 723686
12 723833
12 723888
12 723889
12 723938
12 724152
12 724325
12 724388
12 724527
12 724555
12 724729
12 724764
12 725092
12 725120
12 725210
12 725220
12 725366
12 725450
12 725493
12 725560
12 725602
12 725707
12 725893
12 725913
12 725934
12 726347
12 726603
12 726635
12 726820
12 726894
12 726988
12 728670
12 728724
12 728786
12 728798
12 728832
12 728980
12 729028
12 729100
12 729113
12 729115
12 729401
12 729419
12 729515
12 729664
12 730932
12 730937
12 731018
12 731108
12 731178
12 731206
12 731375
12 731472
12 731487
12 731629
12 731756
12 731843
12 731844
12 731920
12 731924
12 731926
12 732390
12 732391
12 732429
12 732636
12 732642
12 732727
12 732759
12 732812
12 732893
12 733242
12 733266
12 733268
12 733308
12 733324
12 733575
12 733738
12 733757
12 733773
12 733832
12 733906
12 734147
12 734158
12 734161
12 734284
12 734336
12 734350
12 734679
12 734799
12 734833
12 734836
12 734887
12 735018
12 735066
12 735107
12 735400
12 735474
12 735699
12 735718
12 735797
12 735821
12 735906
12 736053
12 736061
12 736216
12 736309
12 736369
12 736374
12 736462
12 736645
12 736674
12 736743
12 736830
12 736864
12 736880
12 736954
12 737339
12 737377
12 737378
12 737498
12 737499
12 737666
12 738164
12 738395
12 738424
12 738737
12 738779
12 738909
12 739021
12 739334
12 739403
12 739602
12 739682
12 740085
12 740171
12 740695
12 740718
12 740737
12 741627
12 741723
12 741878
12 741888
12 741889
12 742005
12 742026
12 742060
12 742546
12 742606
12 742648
12 742677
12 743528
12 743569
12 743803
12 744061
12 744222
12 744287
12 744621
12 744789
12 744802
12 744830
12 745160
12 745243
12 745283
12 745298
12 745309
12 745362
12 745394
12 745617
12 745906
12 747569
12 747797
12 747842
12 747891
12 747892
12 748220
12 748292
12 748296
12 751033
12 751386
12 751483
12 751562
12 751581
12 753546
12 753563
12 753739
12 753970
12 753991
12 754109
12 754121
12 754214
12 754372
12 754432
12 754453
12 754463
12 754781
12 754825
12 754921
12 755086
12 755138
12 755234
12 756827
12 756923
12 757081
12 757293
12 757317
12 757383
12 757409
12 757736
12 757885
12 757949
12 757961
12 757996
12 758055
12 758099
12 758379
12 758382
12 758458
12 758487
12 758508
12 758509
12 758512
12 758607
12 758636
12 758698
12 758775
12 759189
12 759197
12 759462
12 759520
12 759545
12 761641
12 761646
12 763019
12 763088
12 763173
12 763245
12 763297
12 763392
12 763474
12 763803
12 763846
12 763866
12 763873
12 763880
12 763885
12 763924
12 764061
12 764263
12 764287
12 764373
12 764380
12 764404
12 764413
12 764470
12 764589
12 764605
12 764616
12 764620
12 764696
12 764716
12 764747
12 764887
12 764904
12 764965
12 764977
12 765063
12 765166
12 765183
12 765219
12 765233
12 765265
12 766675
12 766990
12 767029
12 767086
12 767230
12 767305
12 767307
12 767395
12 767398
12 767403
12 767438
12 767440
12 767544
12 767617
12 767718
12 768479
12 768499
12 768675
12 768993
12 769038
12 769040
12 769055
12 769161
12 769205
12 769206
12 769246
12 769262
12 769273
12 769275
12 769312
12 769330
12 769461
12 769473
12 769584
12 769657
12 769669
12 769683
12 769754
12 769887
12 769937
12 770238
12 770264
12 770282
12 770346
12 770375
12 770504
12 770607
12 770723
12 770817
12 771035
12 771126
12 771177
12 771297
12 771407
12 771428
12 771801
12 771813
12 771864
12 771928
12 772015
12 772143
12 772144
12 772206
12 772207
12 772215
12 772284
12 772342
12 772347
12 772419
12 772454
12 772470
12 772881
12 772971
12 773015
12 773073
12 773081
12 773187
12 773232
12 773248
12 773438
12 773440
12 773498
12 773524
12 773595
12 773631
12 773779
12 773833
12 773837
12 773923
12 774078
12 774137
12 774210
12 774241
12 774286
12 774341
12 774363
12 774541
12 774913
12 774918
12 774944
12 774981
12 775065
12 775144
12 775274
12 775596
12 775809
12 775814
12 776016
12 776070
12 776447
12 776573
12 776810
12 777011
12 777048
12 777059
12 777115
12 777181
12 777454
12 777509
12 777646
12 777682
12 777688
12 777754
12 777773
12 777793
12 777818
12 777821
12 778163
12 778189
12 778206
12 778284
12 778321
12 778340
12 778366
12 778581
12 778582
12 778596
12 778600
12 778641
12 778672
12 779121
12 779151
12 779216
12 779217
12 779231
12 779232
12 780472
12 780483
12 780595
12 780615
12 780674
12 780790
12 780924
12 780953
12 780972
12 780985
12 781037
12 781354
12 781708
12 781877
12 782085
12 782250
12 782301
12 782337
12 782366
12 782387
12 782468
12 784705
12 784742
12 784745
12 784756
12 784771
12 785244
12 785271
12 785388
12 785444
12 785477
12 785481
12 785508
12 785541
12 785560
12 788559
12 788560
12 788600
12 788688
12 788692
12 788711
12 789256
12 789362
12 789363
12 789510
12 789574
12 789631
12 789665
12 789713
12 789727
12 789981
12 790210
12 790412
12 790474
12 790515
12 790686
12 790768
12 790785
12 790911
12 790949
12 791583
12 792045
12 792046
12 792074
12 792167
12 792174
12 793957
12 794102
12 794106
12 794595
12 794817
12 794826
12 794987
12 795016
12 795029
12 795129
12 795163
12 795173
12 795188
12 795232
12 795279
12 795289
12 795291
12 795386
12 795456
12 795463
12 795474
12 795560
12 795612
12 795691
12 795696
12 795703
12 795705
12 795713
12 795757
12 795761
12 795766
12 795795
12 795913
12 796116
12 796166
12 796214
12 796282
12 796447
12 796457
12 796507
12 796519
12 796531
12 796550
12 796580
12 796593
12 796647
12 796654
12 796769
12 796891
12 796913
12 796974
12 796975
12 796978
12 797015
12 797017
12 797049
12 797110
12 797291
12 797502
12 797505
12 797567
12 797605
12 797630
12 797817
12 797955
12 797956
12 798107
12 798128
12 798286
12 798392
12 798401
12 798562
12 798593
12 798874
12 798903
12 801484
12 801559
12 801613
12 801700
12 801726
12 801828
12 801851
12 801858
12 801874
12 802002
12 802064
12 802152
12 802314
12 802353
12 802362
12 802440
12 802442
12 802576
12 802593
12 802740
12 802751
12 802831
12 802911
12 802958
12 803006
12 803100
12 803136
12 803154
12 803178
12 803231
12 803309
12 804563
12 804601
12 804602
12 805065
12 805067
12 805539
12 805588
12 805758
12 805772
12 805833
12 806493
12 806494
12 807292
12 807479
12 807487
12 807607
12 807608
12 807689
12 808719
12 808968
12 809164
12 811963
12 811973
12 812374
12 813411
12 814537
12 814839
12 815842
12 815948
12 816069
12 816471
12 820783
12 820798
12 821262
12 821348
12 821460
12 821520
12 821566
12 821773
12 821817
12 823877
12 823925
12 823940
12 823987
12 824300
12 824306
12 824507
12 824526
12 824723
12 824731
12 824859
12 825443
12 825450
12 825512
12 825610
12 825631
12 825668
12 826783
12 827090
12 827229
12 827308
12 828470
12 829099
12 829372
12 829596
12 829804
12 829933
12 830007
12 830268
12 830304
12 830532
12 830583
12 830614
12 830851
12 831097
12 831500
12 831718
12 831737
12 832013
12 832174
12 832239
12 832475
12 832495
12 832556
12 832592
12 832642
12 832878
12 832881
12 833161
12 833707
12 833733
12 833848
12 834202
12 835457
12 835619
12 835699
12 835726
12 835755
12 835826
12 835880
12 836007
12 836050
12 836094
12 836262
12 836386
12 836534
12 836622
12 836650
12 836700
12 836763
12 836775
12 836879
12 836889
12 836904
12 837511
12 837514
12 837607
12 837826
12 837848
12 837941
12 838042
12 838381
12 838409
12 838414
12 838465
12 838546
12 838628
12 838667
12 838756
12 838783
12 838811
12 838869
12 838879
12 839113
12 839219
12 839387
12 839504
12 839648
12 839727
12 839757
12 839825
12 839838
12 839892
12 840007
12 840032
12 840083
12 840091
12 840112
12 840128
12 840165
12 840207
12 840210
12 840221
12 840326
12 840448
12 840509
12 840519
12 840856
12 840901
12 840948
12 841121
12 841159
12 841465
12 841512
12 841539
12 842390
12 842695
12 842742
12 843369
12 843680
12 844048
12 844157
12 844188
12 844190
12 844306
12 844319
12 844381
12 844454
12 844635
12 844864
12 845011
12 845036
12 845360
12 845493
12 845597
12 845921
12 845934
12 845935
12 845972
12 846433
12 846447
12 846470
12 846775
12 846796
12 847505
12 847687
12 847712
12 847768
12 847832
12 847867
12 847945
12 848022
12 848088
12 848130
12 848221
12 848296
12 848418
12 848436
12 848439
12 848471
12 848495
12 848542
12 848671
12 848702
12 849000
12 849175
12 849200
12 849289
12 849315
12 849339
12 849349
12 849403
12 849444
12 849515
12 849519
12 849591
12 849593
12 849608
12 849650
12 849761
12 849862
12 849886
12 850036
12 850062
12 850130
12 850249
12 850273
12 850311
12 850394
12 850395
12 850396
12 850625
12 850780
12 853606
12 853681
12 853743
12 853778
12 853907
12 853961
12 853986
12 853992
12 854001
12 854191
12 854197
12 854200
12 854836
12 854847
12 854867
12 854880
12 854907
12 855021
12 855067
12 855186
12 855283
12 855419
12 855458
12 855466
12 855496
12 855522
12 856419
12 856466
12 856569
12 856918
12 856968
12 857022
12 857280
12 857429
12 857433
12 857558
12 857559
12 857574
12 857736
12 857834
12 857858
12 857898
12 858097
12 858162
12 858317
12 858472
12 858500
12 858561
12 858584
12 858698
12 858704
12 858933
12 859043
12 859068
12 859083
12 859164
12 859192
12 859214
12 859262
12 859267
12 859464
12 859516
12 859669
12 859711
12 859756
12 859840
12 859884
12 859940
12 860263
12 860483
12 860505
12 860527
12 860607
12 860722
12 860789
12 860826
12 860911
12 860928
12 860983
12 861080
12 861100
12 861216
12 861834
12 861843
12 862531
12 862590
12 863049
12 863063
12 863124
12 863941
12 864140
12 864190
12 864291
12 864570
12 864900
12 865156
12 865225
12 865243
12 865269
12 865270
12 865275
12 865335
12 865433
12 865493
12 865696
12 865815
12 866126
12 866488
12 866553
12 866744
12 866835
12 867045
12 867063
12 867310
12 867395
12 867661
12 867744
12 867881
12 867942
12 867967
12 868275
12 869532
12 869661
12 869676
12 869686
12 869699
12 869768
12 869962
12 869965
12 870071
12 870146
12 870194
12 871981
12 872010
12 872018
12 872067
12 872068
12 872122
12 872136
12 872148
12 872204
12 872279
12 872404
12 872456
12 872475
12 872530
12 872536
12 872653
12 872658
12 872697
12 872741
12 872764
12 872827
12 872902
12 872904
12 872920
12 872927
12 872963
12 872974
12 873044
12 873062
12 873063
12 873176
12 873191
12 873214
12 873312
12 873435
12 873437
12 873515
12 873520
12 873614
12 873657
12 873675
12 873812
12 873840
12 873879
12 873934
12 874109
12 874133
12 874135
12 874254
12 874255
12 874260
12 874279
12 874296
12 874364
12 874371
12 874382
12 874439
12 874449
12 874469
12 874539
12 874575
12 875853
12 875969
12 876035
12 876112
12 876117
12 876178
12 876180
12 876264
12 876268
12 876287
12 876308
12 876415
12 876552
12 876811
12 876841
12 876967
12 877000
12 877070
12 877138
12 877163
12 877167
12 877194
12 877215
12 877378
12 877403
12 877453
12 877566
12 877568
12 877625
12 877730
12 877823
12 879284
12 879285
12 879353
12 879357
12 879372
12 879522
12 879570
12 879578
12 879688
12 879740
12 879798
12 879846
12 880164
12 880224
12 880263
12 880603
12 880909
12 880990
12 881009
12 881324
12 881325
12 881437
12 881665
12 881800
12 881898
12 882107
12 882178
12 882451
12 882594
12 882780
12 883149
12 883158
12 883370
12 883400
12 883456
12 883505
12 883519
12 883550
12 883551
12 883562
12 883681
12 883969
12 884031
12 884078
12 884079
12 884552
12 884610
12 884628
12 884799
12 884869
12 884906
12 884922
12 884958
12 884985
12 885085
12 885289
12 885816
12 885899
12 886239
12 886254
12 886335
12 886400
12 886423
12 886430
12 886507
12 886921
12 887079
12 887173
12 887186
12 887206
12 887224
12 887271
12 887373
12 887417
12 887496
12 887507
12 888145
12 888276
12 888506
12 888509
12 888511
12 888562
12 889015
12 889041
12 889305
12 889816
12 889841
12 889919
12 889996
12 890064
12 890172
12 890293
12 890304
12 890375
12 890398
12 890410
12 890457
12 890568
12 890869
12 890871
12 890878
12 890937
12 890994
12 891205
12 891265
12 891345
12 891373
12 891406
12 891448
12 891468
12 891663
12 891677
12 891788
12 891924
12 892054
12 892109
12 892231
12 892232
12 892323
12 892360
12 892382
12 892418
12 892435
12 892450
12 892480
12 892566
12 892690
12 892946
12 892953
12 892956
12 893013
12 893015
12 893110
12 893229
12 893453
12 893498
12 893511
12 893638
12 893716
12 893993
12 894149
12 894154
12 894176
12 894364
12 894379
12 894436
12 894476
12 894535
12 894559
12 894619
12 894658
12 894706
12 895017
12 895028
12 895045
12 895056
12 895116
12 895129
12 895156
12 895157
12 895310
12 895412
12 895447
12 895734
12 895915
12 896286
12 896322
12 896357
12 896417
12 896473
12 896532
12 896697
12 896707
12 896732
12 896861
12 897034
12 897189
12 897314
12 897330
12 897604
12 897698
12 897706
12 897804
12 897876
12 898084
12 898336
12 898346
12 898549
12 898711
12 899152
12 899175
12 899290
12 899385
12 899394
12 899500
12 899599
12 899660
12 899666
12 899719
12 899720
12 899755
12 899760
12 899813
12 899833
12 899834
12 899875
12 900033
12 900036
12 900095
12 900136
12 900225
12 900270
12 900373
12 900376
12 900579
12 900620
12 900643
12 900680
12 900699
12 900723
12 900727
12 900761
12 900834
12 900948
12 901000
12 901114
12 901124
12 901127
12 901165
12 901214
12 901264
12 902334
12 902523
12 902564
12 902567
12 903269
12 903332
12 903406
12 903463
12 903464
12 903505
12 903508
12 903539
12 903576
12 903607
12 903874
12 903909
12 903919
12 904297
12 904484
12 904527
12 904705
12 904743
12 904817
12 904863
12 904915
12 905092
12 905589
12 905718
12 905778
12 906101
12 906153
12 906174
12 906194
12 906202
12 906236
12 906389
12 906440
12 907372
12 907379
12 907455
12 907459
12 907543
12 907720
12 907775
12 908064
12 908167
12 908193
12 908231
12 908283
12 908339
12 908420
12 908457
12 908776
12 908999
12 909087
12 909091
12 909128
12 909132
12 909187
12 909532
12 909566
12 909626
12 909838
12 909901
12 909955
12 910258
12 910512
12 910523
12 910524
12 910526
12 910602
12 911272
12 911309
12 912327
12 912465
12 912712
12 912776
12 912955
12 913206
12 913207
12 913527
12 914383
12 914449
12 914622
12 914836
12 914837
12 915038
12 915052
12 915143
12 915160
12 916492
12 916524
12 916584
12 916610
12 916653
12 916672
12 916794
12 916972
12 917281
12 917325
12 917620
12 917651
12 917678
12 918273
12 918289
12 918403
12 918491
12 918521
12 918676
12 918727
12 918767
12 918856
12 919054
12 919061
12 919181
12 919416
12 919625
12 919781
12 919852
12 920174
12 920220
12 920230
12 920250
12 920278
12 920300
12 920486
12 924847
12 924851
12 924892
12 924919
12 924952
12 926438
12 926452
12 926454
12 926461
12 926478
12 926577
12 926741
12 926751
12 926777
12 926870
12 926877
12 927190
12 927229
12 927284
12 927313
12 927540
12 927690
12 927785
12 927810
12 927831
12 928085
12 928377
12 928416
12 928465
12 928575
12 928603
12 928749
12 928953
12 929042
12 929261
12 929266
12 929357
12 929398
12 929753
12 929769
12 929776
12 929806
12 929886
12 929899
12 929987
12 930011
12 930109
12 930282
12 930328
12 930338
12 930497
12 930530
12 930618
12 930662
12 930798
12 931037
12 931082
12 931125
12 931211
12 931248
12 931263
12 931334
12 931343
12 931379
12 931393
12 931438
12 931482
12 931551
12 931753
12 932399
12 933011
12 933019
12 933365
12 933384
12 934650
12 934652
12 936672
12 936803
12 936935
12 937047
12 937053
12 937466
12 938023
12 941079
12 941092
12 941101
12 941123
12 941269
12 941291
12 941545
12 941661
12 943412
12 943434
12 943475
12 943487
12 943914
12 943945
12 944139
12 944518
12 944625
12 945007
12 945116
12 945207
12 945484
12 945974
12 946237
12 946364
12 946471
12 947164
12 947251
12 947544
12 947579
12 947916
12 947944
12 947962
12 948144
12 948256
12 948356
12 948496
12 948897
12 949311
12 949331
12 949405
12 949514
12 949605
12 949615
12 949698
12 949706
12 949828
12 949829
12 949855
12 949894
12 949920
12 950010
12 950650
12 950854
12 950936
12 951088
12 951109
12 951123
12 951145
12 951236
12 951275
12 951299
12 951953
12 952095
12 952161
12 952312
12 952322
12 952325
12 952362
12 952367
12 952375
12 952403
12 952416
12 952438
12 952694
12 952702
12 952721
12 953112
12 953139
12 953247
12 953307
12 953496
12 953532
12 953533
12 953536
12 953703
12 953709
12 953782
12 954050
12 954153
12 954247
12 954248
12 954310
12 954399
12 954466
12 954490
12 954491
12 954494
12 954529
12 954558
12 954687
12 954727
12 955043
12 955684
12 956610
12 956659
12 956697
12 957183
12 957224
12 957403
12 957454
12 957593
12 957640
12 957679
12 957692
12 957753
12 957802
12 957847
12 957880
12 957957
12 958103
12 958150
12 958219
12 958275
12 958336
12 958389
12 958485
12 958860
12 958895
12 959905
12 959958
12 960221
12 961361
12 961425
12 961452
12 961532
12 961567
12 961624
12 961768
12 961776
12 961781
12 963244
12 963295
12 963325
12 963384
12 963516
12 963517
12 963724
12 963728
12 963733
12 963769
12 963928
12 963946
12 963965
12 963976
12 964045
12 964093
12 964097
12 964309
12 964322
12 964362
12 964380
12 964415
12 964422
12 964427
12 964492
12 964515
12 964632
12 964850
12 964878
12 965009
12 965011
12 965076
12 965090
12 965097
12 965192
12 965263
12 965278
12 965325
12 965402
12 965478
12 965497
12 965559
12 965568
12 965674
12 965717
12 965728
12 965791
12 965800
12 965879
12 966094
12 966138
12 966165
12 966255
12 966473
12 966506
12 966507
12 966532
12 966606
12 966637
12 966682
12 966719
12 966741
12 966835
12 966893
12 966899
12 967280
12 967338
12 967382
12 967762
12 969284
12 969555
12 969751
12 969756
12 969781
12 970022
12 970101
12 970301
12 970483
12 970484
12 970486
12 970685
12 970712
12 970713
12 970721
12 970871
12 970874
12 970911
12 971083
12 971171
12 971201
12 971264
12 972928
12 972939
12 972988
12 973062
12 973141
12 973190
12 973245
12 973469
12 973480
12 973502
12 973589
12 977163
12 977267
12 977291
12 977373
12 977434
12 977446
12 977488
12 977516
12 977758
12 977824
12 977833
12 977876
12 978064
12 978098
12 978108
12 978184
12 978185
12 978362
12 979054
12 979156
12 979228
12 979574
12 979610
12 979838
12 979839
12 979845
12 979868
12 980067
12 980103
12 980139
12 980245
12 980271
12 980278
12 980310
12 980459
12 980530
12 980763
12 980765
12 980844
12 980926
12 980943
12 981234
12 981256
12 981302
12 981321
12 981428
12 981522
12 981549
12 981620
12 981952
12 982341
12 982342
12 982372
12 982422
12 982440
12 982465
12 982584
12 982633
12 982694
12 982742
12 982799
12 983036
12 983038
12 983062
12 983136
12 983267
12 983327
12 983333
12 983608
12 983719
12 983862
12 983949
12 983985
12 984157
12 984164
12 984644
12 985267
12 985425
12 985608
12 985638
12 985656
12 985730
12 985810
12 985876
12 985992
12 986005
12 986254
12 986323
12 986332
12 986374
12 986377
12 986458
12 986788
12 987233
12 987263
12 987264
12 987301
12 987419
12 987461
12 987517
12 987558
12 989385
12 989684
12 989691
12 989777
12 989811
12 989879
12 989988
12 990109
12 990208
12 990398
12 990432
12 990512
12 990748
12 990979
12 991008
12 991040
12 991075
12 991224
12 991322
12 991326
12 991882
12 991898
12 991905
12 991968
12 992195
12 992243
12 992438
12 992495
12 992636
12 993073
12 993233
12 993234
12 993413
12 993839
12 993883
12 994188
12 994253
12 994835
12 995246
12 995513
12 995545
12 995595
12 995658
12 995791
12 995973
12 996069
12 996338
12 997545
12 997547
12 998122
12 998146
12 999027
12 999185
12 999189
12 999242
12 999415
12 999533
12 999738
12 999785
12 999862
12 999875
12 999941
12 999967
12 999985
12 1000044
12 1000112
12 1000128
12 1000160
12 1000190
12 1000217
12 1000243
12 1011124
12 1011145
12 1011146
12 1011419
12 1011554
12 1011690
12 1011692
12 1011730
12 1011755
12 1011835
12 1011934
12 1012009
12 1012020
12 1012036
12 1012046
12 1012121
12 1012131
12 1012140
12 1012215
12 1012289
12 1012339
12 1012340
12 1012348
12 1012369
12 1012420
12 1012481
12 1012536
12 1012567
12 1012610
12 1012700
12 1012701
12 1013756
12 1013868
12 1013874
12 1013879
12 1014015
12 1014018
12 1014020
12 1014069
12 1014148
12 1014491
12 1014664
12 1014782
12 1014798
12 1014842
12 1014845
12 1014847
12 1014971
12 1015102
12 1015141
12 1015251
12 1015499
12 1015585
12 1015636
12 1015731
12 1015745
12 1015760
12 1015761
12 1015796
12 1017513
12 1017700
12 1017727
12 1017739
12 1017886
12 1018228
12 1018473
12 1018885
12 1018958
12 1019378
12 1019450
12 1019856
12 1021123
12 1021425
12 1021532
12 1021558
12 1022283
12 1022497
12 1022574
12 1022824
12 1023171
12 1023306
12 1023398
12 1023667
12 1023762
12 1024134
12 1024702
12 1025069
12 1025092
12 1025102
12 1025221
12 1025821
12 1025951
12 1026059
12 1026205
12 1026292
12 1026368
12 1026539
12 1026625
12 1026634
12 1026668
12 1026727
12 1026956
12 1026959
12 1026980
12 1027023
12 1027351
12 1027769
12 1028659
12 1028898
12 1028899
12 1028967
12 1029019
12 1029076
12 1029406
12 1029415
12 1029437
12 1029628
12 1030290
12 1030305
12 1030400
12 1030717
12 1032031
12 1032473
12 1033082
12 1033529
12 1033609
12 1033988
12 1034763
12 1034836
12 1034860
12 1034897
12 1034944
12 1035958
12 1036061
12 1036204
12 1036564
12 1038856
12 1039394
12 1039650
12 1040023
12 1040034
12 1040100
12 1040190
12 1040580
12 1040637
12 1040731
12 1040744
12 1040794
12 1040812
12 1040828
12 1040978
12 1041009
12 1041010
12 1041109
12 1041161
12 1041198
12 1041620
12 1041697
12 1042056
12 1042155
12 1042308
12 1042379
12 1042394
12 1042437
12 1042639
12 1042822
12 1043020
12 1043029
12 1043030
12 1043146
12 1044828
12 1044867
12 1044885
12 1044899
12 1044998
12 1045144
12 1045153
12 1045165
12 1045394
12 1045467
12 1045521
12 1045846
12 1045915
12 1046047
12 1046055
12 1046332
12 1046339
12 1046362
12 1046631
12 1046658
12 1046738
12 1046763
12 1046856
12 1046963
12 1047039
12 1047048
12 1047055
12 1047082
12 1047266
12 1047387
12 1047398
12 1047408
12 1047417
12 1047497
12 1047534
12 1047597
12 1047724
12 1047758
12 1047775
12 1047851
12 1048039
12 1048040
12 1048064
12 1048085
12 1048098
12 1048101
12 1048106
12 1048281
12 1048328
12 1048539
12 1048567
12 1048597
12 1048741
12 1048758
12 1048794
12 1048931
12 1049029
12 1049154
12 1049163
12 1049235
12 1049320
12 1049324
12 1049340
12 1049397
12 1049405
12 1049607
12 1051304
12 1051574
12 1051730
12 1051815
12 1051906
12 1051959
12 1052056
12 1052073
12 1052090
12 1052097
12 1052129
12 1052183
12 1052210
12 1052219
12 1052271
12 1053076
12 1053541
12 1053647
12 1053697
12 1053739
12 1053779
12 1054251
12 1054936
12 1055166
12 1056547
12 1057284
12 1057619
12 1059329
12 1059333
12 1059411
12 1060400
12 1060497
12 1060554
12 1060864
12 1060903
12 1061068
12 1061302
12 1061316
12 1061444
12 1061598
12 1062200
12 1062427
12 1062671
12 1063282
12 1064318
12 1064446
12 1064662
12 1064786
12 1066182
12 1066186
12 1067225
12 1068340
12 1068428
12 1068726
12 1068818
12 1068859
12 1069729
12 1069898
12 1070411
12 1070984
12 1071048
12 1071111
12 1071165
12 1071215
12 1071216
12 1071235
12 1071242
12 1071244
12 1071279
12 1071284
12 1071298
12 1071366
12 1071451
12 1071518
12 1071587
12 1071621
12 1071780
12 1071784
12 1071851
12 1071895
12 1072135
12 1072184
12 1072347
12 1072360
12 1072602
12 1072715
12 1072763
12 1072846
12 1072847
12 1072896
12 1072937
12 1072938
12 1072943
12 1073128
12 1073160
12 1073195
12 1073280
12 1073555
12 1074611
12 1074733
12 1074737
12 1075366
12 1075632
12 1076101
12 1076150
12 1076198
12 1076237
12 1076282
12 1076306
12 1076307
12 1076334
12 1076802
12 1076934
12 1076969
12 1077038
12 1077104
12 1077245
12 1077291
12 1077294
12 1077330
12 1077414
12 1077549
12 1077807
12 1077928
12 1078077
12 1078178
12 1078218
12 1078400
12 1078406
12 1078489
12 1078549
12 1078586
12 1078606
12 1082130
12 1082789
12 1082999
12 1083383
12 1083458
12 1083472
12 1083574
12 1083635
12 1083827
12 1083949
12 1084943
12 1084963
12 1084996
12 1085033
12 1085117
12 1085488
12 1085708
12 1086159
12 1086800
12 1087032
12 1087048
12 1087166
12 1087241
12 1087668
12 1088841
12 1089257
12 1089767
12 1089855
12 1090230
12 1090253
12 1090339
12 1090418
12 1090475
12 1090613
12 1090628
12 1090683
12 1100595
12 1100783
12 1100829
12 1100830
12 1100903
12 1101001
12 1101232
12 1101249
12 1102726
12 1102800
12 1104841
12 1104850
12 1105094
12 1105173
12 1105187
12 1109895
12 1109991
12 1110297
12 1110423
12 1110468
12 1110552
12 1110738
12 1110876
12 1111116
12 1111177
12 1111341
12 1111496
12 1111586
12 1111616
12 1111652
12 1111670
12 1112160
12 1112246
12 1112306
12 1112391
12 1112419
12 1112453
12 1112617
12 1112661
12 1112750
12 1112986
12 1113024
12 1113231
12 1113408
12 1113485
12 1113536
12 1113547
12 1113590
12 1113860
12 1113931
12 1114038
12 1114271
12 1114673
12 1115120
12 1115252
12 1115656
12 1115892
12 1115956
12 1116123
12 1116255
12 1116393
12 1116529
12 1116814
12 1117594
12 1117960
12 1117961
12 1118105
12 1118110
12 1118163
12 1118260
12 1118269
12 1118473
12 1118509
12 1118514
12 1118665
12 1118714
12 1118935
12 1118937
12 1118986
12 1119069
12 1119157
12 1119460
12 1121961
12 1122035
12 1122049
12 1122183
12 1122244
12 1122409
12 1122437
12 1122440
12 1122476
12 1122513
12 1122581
12 1122623
12 1122694
12 1122806
12 1123009
12 1123086
12 1123377
12 1123403
12 1123480
12 1123505
12 1123563
12 1123764
12 1123809
12 1123980
12 1124909
12 1124983
12 1125005
12 1126547
12 1126601
12 1128070
12 1128169
12 1128311
12 1128344
12 1128465
12 1128996
12 1129676
12 1129858
12 1130030
12 1132161
12 1133016
12 1133056
12 1134547
12 1134800
12 1134951
12 1135684
12 1136068
12 1136563
12 1136882
12 1145615
12 1145644
12 1145892
12 1146071
12 1146716
12 1146901
12 1146950
12 1147381
12 1147388
12 1147468
12 1147473
12 1150173
12 1150508
12 1152135
12 1153020
12 1155011
12 1155024
12 1155551
12 1155602
12 1155719
12 1156499
12 1156571
12 1156742
12 1158475
12 1159020
12 1159312
12 1160080
12 1160573
12 1161932
12 1162099
12 1162590
12 1162661
12 1162793
12 1163153
12 1163357
12 1163382
12 1164026
12 1164072
12 1164153
12 1164482
12 1167399
12 1168581
12 1170016
12 1170104
12 1170252
12 1170792
12 1174855
12 1177212
12 1177808
12 1178016
12 1178294
12 1178848
12 1178882
12 1179009
12 1179428
12 1179630
12 1179726
12 1179754
12 1179930
12 1179953
12 1180123
12 1180381
12 1180464
12 1182118
12 1183787
12 1183846
12 1184019
12 1184117
12 1184278
12 1184446
12 1185493
12 1185647
12 1187200
12 1187226
12 1187784
12 1187808
12 1187848
12 1188332
12 1190070
12 1190103
12 1190166
12 1190978
12 1191970
12 1191971
12 1192147
12 1193220
12 1194026
12 1194429
12 1194762
12 1196110
12 1197729
12 1197836
12 1198649
12 1206919
12 1207001
12 1212186
12 1213137
12 1213981
12 1215050
12 1215562
12 1215639
12 1216266
12 1216446
12 1216588
12 1216643
12 1216855
12 1216927
12 1216992
12 1217217
12 1217339
12 1217483
12 1217490
12 1217752
12 1217756
12 1217757
12 1217797
12 1217809
12 1217825
12 1217963
12 1217989
12 1218053
12 1218159
12 1218456
12 1218649
12 1218875
12 1218941
12 1219036
12 1219113
12 1219640
12 1220778
12 1220782
12 1220851
12 1221064
12 1221105
12 1221416
12 1221521
12 1221782
12 1222128
12 1222828
12 1222847
12 1222956
12 1223508
12 1223654
12 1224046
12 1225716
12 1225873
12 1225900
12 1226353
12 1226479
12 1226525
12 1226626
12 1226909
12 1226931
12 1227797
12 1227811
12 1227816
12 1227891
12 1227892
12 1228224
12 1228682
12 1229639
12 1230113
12 1230201
12 1230226
12 1230288
12 1230289
12 1230523
12 1230682
12 1231687
12 1231914
12 1232185
12 1232237
12 1232281
12 1232337
12 1232345
12 1232361
12 1232363
12 1232500
12 1232944
12 1233164
12 1233321
12 1233542
12 1233628
12 1233677
12 1233796
12 1234208
12 1234538
12 1234751
12 1234909
12 1235061
12 1235224
12 1235417
12 1235523
12 1235530
12 1235573
12 1235752
12 1235817
12 1235818
12 1239437
12 1239956
12 1240785
12 1241193
12 1241214
12 1241284
12 1241699
12 1243869
12 1243932
12 1244144
12 1244381
12 1244544
12 1244576
12 1244709
12 1244946
12 1245040
12 1245072
12 1245073
12 1245131
12 1245144
12 1245178
12 1245322
12 1245380
12 1245608
12 1245765
12 1246132
12 1246139
12 1246327
12 1246344
12 1247134
12 1247137
12 1247334
12 1247674
12 1247880
12 1247920
12 1247976
12 1248035
12 1248120
12 1248231
12 1248840
12 1248895
12 1248932
12 1249078
12 1249166
12 1249389
12 1249445
12 1249832
12 1249956
12 1249961
12 1250086
12 1252147
12 1252735
12 1252923
12 1252950
12 1252969
12 1253128
12 1254231
12 1254379
12 1254583
12 1254872
12 1255317
12 1255493
12 1255503
12 1255668
12 1255731
12 1255758
12 1255801
12 1255806
12 1255820
12 1255826
12 1256027
12 1257339
12 1257448
12 1257554
12 1258002
12 1258485
12 1258540
12 1258589
12 1258784
12 1258820
12 1258906
12 1258932
12 1259060
12 1259061
12 1259065
12 1260441
12 1260554
12 1261082
12 1261107
12 1261265
12 1261398
12 1262133
12 1262181
12 1262240
12 1262254
12 1262277
12 1262346
12 1262361
12 1262581
12 1262589
12 1262715
12 1262958
12 1262965
12 1263110
12 1263540
12 1263581
12 1263616
12 1263861
12 1264112
12 1264387
12 1265475
12 1265672
12 1265675
12 1265822
12 1266048
12 1266111
12 1266279
12 1266317
12 1266333
12 1266905
12 1266930
12 1266932
12 1266956
12 1266965
12 1267017
12 1267033
12 1267041
12 1267098
12 1267108
12 1267342
12 1267402
12 1267568
12 1267622
12 1267743
12 1267817
12 1267827
12 1267830
12 1267868
12 1267959
12 1268296
12 1268297
12 1268403
12 1268633
12 1268665
12 1268723
12 1268852
12 1269018
12 1269149
12 1269155
12 1269347
12 1269352
12 1269391
12 1269393
12 1269394
12 1269395
12 1269415
12 1269438
12 1269474
12 1269806
12 1269865
12 1269877
12 1269893
12 1269912
12 1270389
12 1270394
12 1270568
12 1270586
12 1270609
12 1270635
12 1270636
12 1270648
12 1270700
12 1270810
12 1270821
12 1270872
12 1270878
12 1270907
12 1270928
12 1270932
12 1270989
12 1270997
12 1271028
12 1271200
12 1271291
12 1271444
12 1271462
12 1271550
12 1271551
12 1271610
12 1271811
12 1271879
12 1271958
12 1271979
12 1272010
12 1272051
12 1272060
12 1272144
12 1272150
12 1272196
12 1272214
12 1272221
12 1272477
12 1272483
12 1272486
12 1272991
12 1273319
12 1273487
12 1273788
12 1273812
12 1273924
12 1274003
12 1274037
12 1274229
12 1274293
12 1274374
12 1274379
12 1274435
12 1274626
12 1274642
12 1274663
12 1274677
12 1274681
12 1274767
12 1274768
12 1274799
12 1274814
12 1274881
12 1274962
12 1275105
12 1275133
12 1275187
12 1275233
12 1275254
12 1275276
12 1275342
12 1275442
12 1275494
12 1275495
12 1275513
12 1275530
12 1275576
12 1275586
12 1275604
12 1275657
12 1275676
12 1275807
12 1275970
12 1275979
12 1276057
12 1276077
12 1276080
12 1276281
12 1276312
12 1276353
12 1276441
12 1276525
12 1276564
12 1276581
12 1276643
12 1276789
12 1276868
12 1276869
12 1276891
12 1276910
12 1276912
12 1276916
12 1277225
12 1277293
12 1277317
12 1277394
12 1277523
12 1277533
12 1277548
12 1277597
12 1277603
12 1277617
12 1277635
12 1277674
12 1277699
12 1277711
12 1277733
12 1277767
12 1277785
12 1277979
12 1278014
12 1278022
12 1278241
12 1278274
12 1278276
12 1278725
12 1278730
12 1278816
12 1278825
12 1278834
12 1278923
12 1279173
12 1279189
12 1279387
12 1279392
12 1279467
12 1279632
12 1279703
12 1279717
12 1279755
12 1279814
12 1279859
12 1279895
12 1279906
12 1279926
12 1279927
12 1279929
12 1279938
12 1279943
12 1279952
12 1279953
12 1280013
12 1280172
12 1280211
12 1280233
12 1280241
12 1280264
12 1280266
12 1280290
12 1280339
12 1280394
12 1280400
12 1280418
12 1280419
12 1280433
12 1280436
12 1280474
12 1280591
12 1280618
12 1280650
12 1280664
12 1280684
12 1280723
12 1280761
12 1280824
12 1280828
12 1281021
12 1281025
12 1281049
12 1281104
12 1281128
12 1281160
12 1281214
12 1281237
12 1281254
12 1281281
12 1281322
12 1281327
12 1281353
12 1281359
12 1281373
12 1281378
12 1281379
12 1281424
12 1281481
12 1281524
12 1281531
12 1281542
12 1281579
12 1281617
12 1281621
12 1281624
12 1281686
12 1281689
12 1281707
12 1281742
12 1281814
12 1281855
12 1281980
12 1282061
12 1282135
12 1282221
12 1282303
12 1282358
12 1282492
12 1282644
12 1282651
12 1282690
12 1282732
12 1282874
12 1282898
12 1282899
12 1282942
12 1283049
12 1283173
12 1283212
12 1283268
12 1283568
12 1283962
12 1284596
12 1284678
12 1284734
12 1284925
12 1284969
12 1285156
12 1285244
12 1285249
12 1285285
12 1285321
12 1285332
12 1285469
12 1285529
12 1285579
12 1288133
12 1288156
12 1288241
12 1288247
12 1288269
12 1288362
12 1288494
12 1288582
12 1288683
12 1288700
12 1288705
12 1288750
12 1288783
12 1288893
12 1289104
12 1289158
12 1289243
12 1289254
12 1289255
12 1289386
12 1289477
12 1289522
12 1289553
12 1289563
12 1289573
12 1292960
12 1293025
12 1293099
12 1293117
12 1293158
12 1293161
12 1293171
12 1293387
12 1293445
12 1293548
12 1293592
12 1293606
12 1293612
12 1293656
12 1293873
12 1293911
12 1294017
12 1294279
12 1294383
12 1294405
12 1294535
12 1294576
12 1294600
12 1294687
12 1294741
12 1294811
12 1295030
12 1295091
12 1295466
12 1295881
12 1296017
12 1296141
12 1296199
12 1296268
12 1296327
12 1296650
12 1296868
12 1296890
12 1296965
12 1297034
12 1297252
12 1297313
12 1297335
12 1297366
12 1297377
12 1297523
12 1297608
12 1297764
12 1297830
12 1297831
12 1297887
12 1297986
12 1298013
12 1298107
12 1298209
12 1298244
12 1298408
12 1298435
12 1298443
12 1298496
12 1298511
12 1298548
12 1298587
12 1298617
12 1298773
12 1298809
12 1298864
12 1298936
12 1298975
12 1300865
12 1300905
12 1300943
12 1301093
12 1301215
12 1301250
12 1301252
12 1301541
12 1301635
12 1301751
12 1301971
12 1302351
12 1302444
12 1302658
12 1302904
12 1303626
12 1303633
12 1303733
12 1303815
12 1303846
12 1304892
12 1304924
12 1304940
12 1304970
12 1304973
12 1306280
12 1307285
12 1307529
12 1307585
12 1307640
12 1307789
12 1311909
12 1311914
12 1313150
12 1313569
12 1313843
12 1314774
12 1314939
12 1315645
12 1315857
12 1316127
12 1316239
12 1316326
12 1316588
12 1316593
12 1316655
12 1316997
12 1316998
12 1317582
12 1317749
12 1317948
12 1318022
12 1318331
12 1319308
12 1319315
12 1319712
12 1320128
12 1320174
12 1320501
12 1321909
12 1322404
12 1322822
12 1322900
12 1323539
12 1323576
12 1323714
12 1323888
12 1323917
12 1324095
12 1324428
12 1324971
12 1324988
12 1325075
12 1325130
12 1325212
12 1326114
12 1326160
12 1326176
12 1326341
12 1326383
12 1326667
12 1326880
12 1326925
12 1326979
12 1327128
12 1327143
12 1327213
12 1327217
12 1327312
12 1327357
12 1327442
12 1327556
12 1327632
12 1328332
12 1328419
12 1328466
12 1328553
12 1328598
12 1328633
12 1328787
12 1328885
12 1329231
12 1329308
12 1329730
12 1329761
12 1329769
12 1330485
12 1330578
12 1330670
12 1330696
12 1330708
12 1330716
12 1330726
12 1330927
12 1331267
12 1331476
12 1331493
12 1331515
12 1331552
12 1331566
12 1331610
12 1331622
12 1331642
12 1331653
12 1331666
12 1331911
12 1331946
12 1331958
12 1332001
12 1332204
12 1332349
12 1332586
12 1334398
12 1334510
12 1334602
12 1334906
12 1335034
12 1335293
12 1335295
12 1335361
12 1335470
12 1335539
12 1335553
12 1335593
12 1335728
12 1336187
12 1336280
12 1336904
12 1336966
12 1336978
12 1337050
12 1337059
12 1337160
12 1337344
12 1337389
12 1337476
12 1337585
12 1337612
12 1337631
12 1337702
12 1337895
12 1337969
12 1338036
12 1338141
12 1338318
12 1338443
12 1338486
12 1338572
12 1339029
12 1339039
12 1339110
12 1339137
12 1339351
12 1339447
12 1339525
12 1339537
12 1339561
12 1339974
12 1340206
12 1340521
12 1340984
12 1341088
12 1341180
12 1341215
12 1341609
12 1341662
12 1341692
12 1342348
12 1342610
12 1342675
12 1343510
12 1344165
12 1344579
12 1345069
12 1347986
12 1351966
12 1352024
12 1354769
12 1354840
12 1355695
12 1356280
12 1356330
12 1356405
12 1356429
12 1356482
12 1356866
12 1356978
12 1356983
12 1357032
12 1357214
12 1357216
12 1357234
12 1357296
12 1357329
12 1357352
12 1357487
12 1357707
12 1358668
12 1359523
12 1359693
12 1359706
12 1359714
12 1359722
12 1359738
12 1359802
12 1359850
12 1359975
12 1360040
12 1360327
12 1360412
12 1360570
12 1360672
12 1360910
12 1361296
12 1361305
12 1361327
12 1361343
12 1361421
12 1361525
12 1361526
12 1361645
12 1361663
12 1361671
12 1361709
12 1361763
12 1362017
12 1362025
12 1362171
12 1362611
12 1362746
12 1362886
12 1362919
12 1363027
12 1363130
12 1363189
12 1363252
12 1363267
12 1363296
12 1363478
12 1363610
12 1363801
12 1364171
12 1364397
12 1364805
12 1365402
12 1366059
12 1366369
12 1366615
12 1366959
12 1367858
12 1367900
12 1367978
12 1367983
12 1368055
12 1368711
12 1368729
12 1368734
12 1368805
12 1368930
12 1369093
12 1369135
12 1369150
12 1369151
12 1369237
12 1369296
12 1369301
12 1369326
12 1369362
12 1369363
12 1369412
12 1369516
12 1369560
12 1369968
12 1370256
12 1370388
12 1370491
12 1370500
12 1370506
12 1370537
12 1370578
12 1370641
12 1370718
12 1370756
12 1371000
12 1371038
12 1371063
12 1371196
12 1371740
12 1372184
12 1372675
12 1372784
12 1372874
12 1372966
12 1373024
12 1373372
12 1373581
12 1373773
12 1373876
12 1373881
12 1373943
12 1374171
12 1374260
12 1374275
12 1374310
12 1374464
12 1374794
12 1374965
12 1375188
12 1375324
12 1375528
12 1375582
12 1375583
12 1375613
12 1375626
12 1377492
12 1377535
12 1377695
12 1378098
12 1378124
12 1378198
12 1378313
12 1378346
12 1378389
12 1378509
12 1378538
12 1378590
12 1378788
12 1378944
12 1378962
12 1378987
12 1379030
12 1379042
12 1379048
12 1379276
12 1379456
12 1379460
12 1379761
12 1380278
12 1380294
12 1380310
12 1380358
12 1380762
12 1380867
12 1380901
12 1380914
12 1381177
12 1381195
12 1381214
12 1381408
12 1381577
12 1381791
12 1381975
12 1382288
12 1382369
12 1382409
12 1382450
12 1382602
12 1382735
12 1382799
12 1382918
12 1383056
12 1383171
12 1383221
12 1383369
12 1383397
12 1383598
12 1383602
12 1383651
12 1383677
12 1383733
12 1383813
12 1383831
12 1383860
12 1384092
12 1384179
12 1384185
12 1384209
12 1384214
12 1384304
12 1384307
12 1384413
12 1384420
12 1384450
12 1384514
12 1384540
12 1384777
12 1384829
12 1384876
12 1384890
12 1384990
12 1385103
12 1385145
12 1385357
12 1385440
12 1385628
12 1385655
12 1385807
12 1385868
12 1385880
12 1385895
12 1386074
12 1386098
12 1386378
12 1386404
12 1386509
12 1386742
12 1386774
12 1387096
12 1387118
12 1387172
12 1387509
12 1387570
12 1387638
12 1387653
12 1387669
12 1387786
12 1388057
12 1388131
12 1388544
12 1388794
12 1389544
12 1392845
12 1392945
12 1393085
12 1393799
12 1393825
12 1395059
12 1395080
12 1396105
12 1397007
12 1397344
12 1397587
12 1397648
12 1397709
12 1397783
12 1397785
12 1397943
12 1397963
12 1397967
12 1397976
12 1398160
12 1398225
12 1398327
12 1398368
12 1398674
12 1398751
12 1398831
12 1398899
12 1398932
12 1398979
12 1399265
12 1399379
12 1399562
12 1399635
12 1399763
12 1399876
12 1399898
12 1399899
12 1400006
12 1400044
12 1400277
12 1400426
12 1400562
12 1400654
12 1400722
12 1400831
12 1400845
12 1400869
12 1401052
12 1401118
12 1401187
12 1401525
12 1401625
12 1401656
12 1401676
12 1402744
12 1402764
12 1402818
12 1402848
12 1402893
12 1403712
12 1403800
12 1403858
12 1403923
12 1404177
12 1404248
12 1404447
12 1404496
12 1404562
12 1404650
12 1404658
12 1404983
12 1405094
12 1405136
12 1405244
12 1405333
12 1406084
12 1406151
12 1407323
12 1407896
12 1407924
12 1408182
12 1408377
12 1408551
12 1408642
12 1409303
12 1409689
12 1409797
12 1409815
12 1410230
12 1410265
12 1410885
12 1411087
12 1411732
12 1412042
12 1412574
12 1413490
12 1413814
12 1415169
12 1419094
12 1419099
12 1419330
12 1419347
12 1419412
12 1419792
12 1419794
12 1419843
12 1419926
12 1420452
12 1420570
12 1420905
12 1421107
12 1421144
12 1421170
12 1421255
12 1421371
12 1421430
12 1421822
12 1421888
12 1421923
12 1422048
12 1422091
12 1422105
12 1422118
12 1422268
12 1422335
12 1422405
12 1422449
12 1422528
12 1422610
12 1422633
12 1422634
12 1422867
12 1422884
12 1422926
12 1422976
12 1422980
12 1423078
12 1423226
12 1428068
12 1428070
12 1428151
12 1428163
12 1428218
12 1428247
12 1428279
12 1428280
12 1428290
12 1428291
12 1428324
12 1428345
12 1428354
12 1428367
12 1428373
12 1428412
12 1428420
12 1428475
12 1428513
12 1428517
12 1428646
12 1428670
12 1428718
12 1428727
12 1428797
12 1428880
12 1428916
12 1430363
12 1430590
12 1430600
12 1431993
12 1432010
12 1432063
12 1432132
12 1432202
12 1432206
12 1432325
12 1432326
12 1432552
12 1433932
12 1433952
12 1434135
12 1434158
12 1434176
12 1434220
12 1434287
12 1434399
12 1434458
12 1434495
12 1434541
12 1434662
12 1434720
12 1434735
12 1434748
12 1434800
12 1434873
12 1434879
12 1434930
12 1434945
12 1434957
12 1434961
12 1435056
12 1435059
12 1435202
12 1435235
12 1435321
12 1435326
12 1435580
12 1435607
12 1435625
12 1435626
12 1435867
12 1435962
12 1436690
12 1436853
12 1437168
12 1437220
12 1437284
12 1437303
12 1437677
12 1437708
12 1437714
12 1437807
12 1437882
12 1437920
12 1437924
12 1437986
12 1438160
12 1438235
12 1438254
12 1438395
12 1438527
12 1438539
12 1438574
12 1438614
12 1438702
12 1438740
12 1438782
12 1438799
12 1438867
12 1439096
12 1439126
12 1439381
12 1439426
12 1439460
12 1439849
12 1439862
12 1440031
12 1440058
12 1440059
12 1440070
12 1440543
12 1440604
12 1440639
12 1440676
12 1440702
12 1440835
12 1440933
12 1440937
12 1440948
12 1441006
12 1441007
12 1441241
12 1441353
12 1441692
12 1441726
12 1441734
12 1441755
12 1441774
12 1441814
12 1441831
12 1441870
12 1441955
12 1442927
12 1442940
12 1443209
12 1443211
12 1443231
12 1443522
12 1443574
12 1443597
12 1443641
12 1443783
12 1444042
12 1444226
12 1444267
12 1444364
12 1444680
12 1444733
12 1444759
12 1444823
12 1444912
12 1445233
12 1445283
12 1445437
12 1445467
12 1446029
12 1446045
12 1446073
12 1446170
12 1446186
12 1446189
12 1446216
12 1446231
12 1446243
12 1446324
12 1446458
12 1446610
12 1446782
12 1446852
12 1447112
12 1447164
12 1447182
12 1447303
12 1447515
12 1448081
12 1448223
12 1448247
12 1448330
12 1448410
12 1448422
12 1448455
12 1448556
12 1448939
12 1449353
12 1449635
12 1449664
12 1449843
12 1449885
12 1450076
12 1450325
12 1450437
12 1450662
12 1451217
12 1451728
12 1452895
12 1452991
12 1453152
12 1453457
12 1453592
12 1454070
12 1454097
12 1454561
12 1454768
12 1454790
12 1454892
12 1456104
12 1456172
12 1456267
12 1456271
12 1456474
12 1456541
12 1456586
12 1456587
12 1456638
12 1456691
12 1456710
12 1456711
12 1456767
12 1456886
12 1456952
12 1457049
12 1457211
12 1457445
12 1457784
12 1458079
12 1458215
12 1458282
12 1458466
12 1458539
12 1458610
12 1458648
12 1458695
12 1460119
12 1460892
12 1460903
12 1461049
12 1461088
12 1461097
12 1461299
12 1461331
12 1461579
12 1463261
12 1463943
12 1465498
12 1465524
12 1465556
12 1465596
12 1465717
12 1466190
12 1466257
12 1466461
12 1466523
12 1466539
12 1466633
12 1466688
12 1466892
12 1466920
12 1467005
12 1467049
12 1467061
12 1467125
12 1467235
12 1467465
12 1467581
12 1468101
12 1468278
12 1468299
12 1468330
12 1468340
12 1468701
12 1468747
12 1468863
12 1469076
12 1469121
12 1469268
12 1469393
12 1469492
12 1469770
12 1469990
12 1470022
12 1470023
12 1470303
12 1470868
12 1471007
12 1471043
12 1471084
12 1471092
12 1471186
12 1471384
12 1471386
12 1471598
12 1472020
12 1472330
12 1472367
12 1472368
12 1472388
12 1472392
12 1472455
12 1472458
12 1472613
12 1472674
12 1472719
12 1472831
12 1473158
12 1474733
12 1475516
12 1475913
12 1476782
12 1476873
12 1476884
12 1477132
12 1477157
12 1477210
12 1477216
12 1477231
12 1477487
12 1477685
12 1477718
12 1477786
12 1478043
12 1479385
12 1479523
12 1479886
12 1479933
12 1479937
12 1480247
12 1480663
12 1480728
12 1481020
12 1481039
12 1481285
12 1481356
12 1481481
12 1481604
12 1481613
12 1481689
12 1481709
12 1481767
12 1481815
12 1481930
12 1482080
12 1482130
12 1482192
12 1482329
12 1482421
12 1482531
12 1482561
12 1482587
12 1482681
12 1482744
12 1482757
12 1482764
12 1482872
12 1482893
12 1482894
12 1482895
12 1482933
12 1482941
12 1482955
12 1483066
12 1483068
12 1483072
12 1483160
12 1483189
12 1483193
12 1483220
12 1483241
12 1483267
12 1483277
12 1483591
12 1483616
12 1483636
12 1485231
12 1485266
12 1485371
12 1485433
12 1485437
12 1485502
12 1485620
12 1485819
12 1485857
12 1487772
12 1487872
12 1488146
12 1489918
12 1489946
12 1489987
12 1490065
12 1490089
12 1490393
12 1490396
12 1490510
12 1490579
12 1490730
12 1490844
12 1490864
12 1491501
12 1491641
12 1491888
12 1492119
12 1492147
12 1492150
12 1492213
12 1492214
12 1492275
12 1492388
12 1492441
12 1492454
12 1492456
12 1492482
12 1492540
12 1492581
12 1492658
12 1492847
12 1492852
12 1492879
12 1492931
12 1493174
12 1493319
12 1493350
12 1493440
12 1493664
12 1494533
12 1494862
12 1494864
12 1496634
12 1496694
12 1497055
12 1497141
12 1497146
12 1497207
12 1497223
12 1497297
12 1497417
12 1497486
12 1497532
12 1497561
12 1497566
12 1497574
12 1497593
12 1497629
12 1497632
12 1497674
12 1497847
12 1497945
12 1498193
12 1498237
12 1498277
12 1498364
12 1498460
12 1498498
12 1498543
12 1498655
12 1498769
12 1498811
12 1498848
12 1498990
12 1498994
12 1499006
12 1499010
12 1499124
12 1499155
12 1499262
12 1499264
12 1499423
12 1499436
12 1499569
12 1499893
12 1499999
12 1500030
12 1500110
12 1500305
12 1500394
12 1500549
12 1500660
12 1501064
12 1501123
12 1501303
12 1501324
12 1501325
12 1501563
12 1501627
12 1501668
12 1501744
12 1501756
12 1501797
12 1501863
12 1501881
12 1501909
12 1501965
12 1502095
12 1502143
12 1505272
12 1505294
12 1505444
12 1505513
12 1505555
12 1505647
12 1505740
12 1505927
12 1506347
12 1506397
12 1506442
12 1506458
12 1506660
12 1506672
12 1506812
12 1506839
12 1506845
12 1507150
12 1507151
12 1507344
12 1507377
12 1507402
12 1507420
12 1508080
12 1508090
12 1508116
12 1508141
12 1508195
12 1508245
12 1508291
12 1508317
12 1508603
12 1508670
12 1508705
12 1508787
12 1508815
12 1508913
12 1509103
12 1509112
12 1509151
12 1509160
12 1509212
12 1509336
12 1509407
12 1509483
12 1509518
12 1509587
12 1509673
12 1509719
12 1509782
12 1509891
12 1509912
12 1509935
12 1509939
12 1509949
12 1509955
12 1509979
12 1510075
12 1510161
12 1510191
12 1510230
12 1510257
12 1510320
12 1510332
12 1510338
12 1510347
12 1510453
12 1510454
12 1510500
12 1510945
12 1511000
12 1511178
12 1511220
12 1511267
12 1511694
12 1511728
12 1511911
12 1512212
12 1512215
12 1512497
12 1512502
12 1512621
12 1512644
12 1512730
12 1512792
12 1512797
12 1513069
12 1513216
12 1513227
12 1513287
12 1513356
12 1513439
12 1513490
12 1513530
12 1513570
12 1513732
12 1513782
12 1513805
12 1513829
12 1514018
12 1514116
12 1514154
12 1514202
12 1514299
12 1514433
12 1514515
12 1514554
12 1514662
12 1514810
12 1514886
12 1514936
12 1514958
12 1515370
12 1515512
12 1515532
12 1515537
12 1515920
12 1515989
12 1515991
12 1516167
12 1516263
12 1516290
12 1516291
12 1516308
12 1516312
12 1516342
12 1516455
12 1516516
12 1516556
12 1516653
12 1516788
12 1517045
12 1517048
12 1517317
12 1517364
12 1517376
12 1517444
12 1517492
12 1517497
12 1517502
12 1517645
12 1518012
12 1518221
12 1518264
12 1518562
12 1518635
12 1518656
12 1518706
12 1519144
12 1519300
12 1519319
12 1519349
12 1519837
12 1519931
12 1519948
12 1519996
12 1520072
12 1520126
12 1520235
12 1520240
12 1520260
12 1520739
12 1520921
12 1520971
12 1521270
12 1521314
12 1521324
12 1521396
12 1521410
12 1521421
12 1521435
12 1521505
12 1521606
12 1521958
12 1522107
12 1522156
12 1522266
12 1522409
12 1522412
12 1522495
12 1522717
12 1522906
12 1523099
12 1523158
12 1523173
12 1523248
12 1523256
12 1523323
12 1523598
12 1524063
12 1524575
12 1524607
12 1524652
12 1524728
12 1524808
12 1524850
12 1525133
12 1525178
12 1525353
12 1525409
12 1525485
12 1525962
12 1525992
12 1526064
12 1526172
12 1526540
12 1526681
12 1526844
12 1526855
12 1526861
12 1526874
12 1527036
12 1527111
12 1527164
12 1527214
12 1527448
12 1527715
12 1527729
12 1527847
12 1528174
12 1528248
12 1528602
12 1528631
12 1528858
12 1528949
12 1529255
12 1529263
12 1529292
12 1529441
12 1529789
12 1529858
12 1529864
12 1530017
12 1530384
12 1530469
12 1530719
12 1530837
12 1531027
12 1531097
12 1531126
12 1531299
12 1531314
12 1531386
12 1531449
12 1531467
12 1531482
12 1531588
12 1531744
12 1531805
12 1532008
12 1532044
12 1532233
12 1532275
12 1532402
12 1532424
12 1532447
12 1532557
12 1532563
12 1532592
12 1532676
12 1532684
12 1532790
12 1532848
12 1533081
12 1533188
12 1533214
12 1533318
12 1533360
12 1533578
12 1533733
12 1533768
12 1533777
12 1533845
12 1533958
12 1533990
12 1534079
12 1534135
12 1534343
12 1534354
12 1534939
12 1535298
12 1535710
12 1536027
12 1536097
12 1536184
12 1536264
12 1536422
12 1536516
12 1536589
12 1536807
12 1536920
12 1537011
12 1537093
12 1537103
12 1537241
12 1537304
12 1537336
12 1537958
12 1537982
12 1541856
12 1541859
12 1541932
12 1541946
12 1541995
12 1542025
12 1542405
12 1542411
12 1542434
12 1542437
12 1542481
12 1542566
12 1542569
12 1542767
12 1542777
12 1542988
12 1543076
12 1543166
12 1543177
12 1543314
12 1543403
12 1543474
12 1543617
12 1543743
12 1543826
12 1543898
12 1543916
12 1544144
12 1544200
12 1544322
12 1544370
12 1544461
12 1544589
12 1544844
12 1545557
12 1545600
12 1545699
12 1545913
12 1546110
12 1546148
12 1546149
12 1546198
12 1546323
12 1546442
12 1546461
12 1547222
12 1547232
12 1547705
12 1547860
12 1548269
12 1548279
12 1548371
12 1549726
12 1549830
12 1549848
12 1549954
12 1550195
12 1550341
12 1550460
12 1550477
12 1550854
12 1550895
12 1550982
12 1551044
12 1551131
12 1551385
12 1551427
12 1551428
12 1551608
12 1551624
12 1551688
12 1552023
12 1552027
12 1552224
12 1552321
12 1552713
12 1552718
12 1552897
12 1554153
12 1554229
12 1554283
12 1554542
12 1554766
12 1554799
12 1554817
12 1554885
12 1554949
12 1555071
12 1555158
12 1555174
12 1555195
12 1555231
12 1555294
12 1555660
12 1555942
12 1556098
12 1556105
12 1556149
12 1556207
12 1556251
12 1556333
12 1556460
12 1556554
12 1556566
12 1556614
12 1556655
12 1556843
12 1562138
12 1562143
12 1562616
12 1563482
12 1564068
12 1564484
12 1566584
12 1566646
12 1566957
12 1567422
12 1567496
12 1567958
12 1568163
12 1568513
12 1568987
12 1568988
12 1569224
12 1569788
12 1570325
12 1570340
12 1570470
12 1570591
12 1570609
12 1570941
12 1571222
12 1571469
12 1571939
12 1572148
12 1572171
12 1572208
12 1572215
12 1572297
12 1572371
12 1572392
12 1573101
12 1573906
12 1574271
12 1574440
12 1574516
12 1574566
12 1574626
12 1575266
12 1575384
12 1575483
12 1575670
12 1575960
12 1576103
12 1576329
12 1576359
12 1576404
12 1576474
12 1576509
12 1576706
12 1576904
12 1577015
12 1577117
12 1585531
12 1585540
12 1585569
12 1585570
12 1585609
12 1585733
12 1586240
12 1586276
12 1586565
12 1586594
12 1586667
12 1586837
12 1586842
12 1586859
12 1587066
12 1587644
12 1587704
12 1587766
12 1587800
12 1587854
12 1588067
12 1588124
12 1588306
12 1588374
12 1589235
12 1589459
12 1589470
12 1589473
12 1589521
12 1589547
12 1589618
12 1589692
12 1589858
12 1590150
12 1590156
12 1590293
12 1590687
12 1590708
12 1590740
12 1590757
12 1590871
12 1592335
12 1592336
12 1592421
12 1592439
12 1592682
12 1592813
12 1592831
12 1592928
12 1592995
12 1593141
12 1593284
12 1593331
12 1593394
12 1593426
12 1593434
12 1593487
12 1593491
12 1593529
12 1593713
12 1593769
12 1593770
12 1593882
12 1593925
12 1594397
12 1594458
12 1594487
12 1594750
12 1594791
12 1594832
12 1594847
12 1594872
12 1594909
12 1594954
12 1595036
12 1595105
12 1595444
12 1595684
12 1595685
12 1595755
12 1595797
12 1596085
12 1596142
12 1596232
12 1596468
12 1596490
12 1596584
12 1596611
12 1596782
12 1597007
12 1597011
12 1597190
12 1597262
12 1597478
12 1597550
12 1597564
12 1597619
12 1597811
12 1597854
12 1597872
12 1597902
12 1598143
12 1598197
12 1598253
12 1598341
12 1598535
12 1598550
12 1598870
12 1598909
12 1598933
12 1598951
12 1599013
12 1599041
12 1599131
12 1599180
12 1599229
12 1599236
12 1599249
12 1599369
12 1599434
12 1600209
12 1600363
12 1600374
12 1600459
12 1600577
12 1600915
12 1600989
12 1602556
12 1602833
12 1603120
12 1603173
12 1603194
12 1603205
12 1603214
12 1603454
12 1603543
12 1603589
12 1604177
12 1604182
12 1604329
12 1604354
12 1604358
12 1604435
12 1604696
12 1604808
12 1604904
12 1605029
12 1605815
12 1605922
12 1606723
12 1606902
12 1607781
12 1607878
12 1607983
12 1609694
12 1610081
12 1610142
12 1610479
12 1617226
12 1617944
12 1618477
12 1618646
12 1618758
12 1620056
12 1620276
12 1620298
12 1621983
12 1622263
12 1622275
12 1622277
12 1622310
12 1622936
12 1622942
12 1623158
12 1623170
12 1623278
12 1623904
12 1623970
12 1624048
12 1624666
12 1624982
12 1625243
12 1625423
12 1625529
12 1625640
12 1625642
12 1625650
12 1625669
12 1625796
12 1625803
12 1625816
12 1625833
12 1625983
12 1626201
12 1626207
12 1626397
12 1626678
12 1626913
12 1626943
12 1627058
12 1627251
12 1627286
12 1627304
12 1627430
12 1627474
12 1627479
12 1627547
12 1627629
12 1628559
12 1628618
12 1628659
12 1628793
12 1628807
12 1628827
12 1628859
12 1628982
12 1629017
12 1629032
12 1629053
12 1629087
12 1629102
12 1629127
12 1629193
12 1629343
12 1629354
12 1629355
12 1629497
12 1629512
12 1629624
12 1629658
12 1629667
12 1629731
12 1629755
12 1629777
12 1629799
12 1629816
12 1629822
12 1629852
12 1629863
12 1629901
12 1630040
12 1630713
12 1630814
12 1630863
12 1630924
12 1630978
12 1631008
12 1631034
12 1631048
12 1631128
12 1631193
12 1631221
12 1631242
12 1631309
12 1631326
12 1631393
12 1631396
12 1631477
12 1631791
12 1631792
12 1631934
12 1631958
12 1632264
12 1633228
12 1633379
12 1633675
12 1633681
12 1633706
12 1633750
12 1633843
12 1633953
12 1633993
12 1634086
12 1634164
12 1634190
12 1634192
12 1634270
12 1634319
12 1634345
12 1634468
12 1634511
12 1634512
12 1634546
12 1634559
12 1634565
12 1634637
12 1634869
12 1634878
12 1634901
12 1635060
12 1635077
12 1635141
12 1635321
12 1636402
12 1636483
12 1637135
12 1637203
12 1637210
12 1637317
12 1637399
12 1637557
12 1637582
12 1637595
12 1637749
12 1637768
12 1637816
12 1637857
12 1637889
12 1637890
12 1638322
12 1638330
12 1638380
12 1638403
12 1638456
12 1638530
12 1638542
12 1638669
12 1638683
12 1638722
12 1638959
12 1638980
12 1638998
12 1639002
12 1639004
12 1639009
12 1639216
12 1639236
12 1639252
12 1639254
12 1639368
12 1639540
12 1639552
12 1639715
12 1639997
12 1640008
12 1640218
12 1640226
12 1640260
12 1640274
12 1640306
12 1640514
12 1640548
12 1640564
12 1640580
12 1640691
12 1640739
12 1640818
12 1640899
12 1640916
12 1641112
12 1641157
12 1641246
12 1641321
12 1641366
12 1641442
12 1641443
12 1641449
12 1641534
12 1641546
12 1641599
12 1641680
12 1641685
12 1641711
12 1641743
12 1641958
12 1641997
12 1642030
12 1642103
12 1642258
12 1642328
12 1642361
12 1642362
12 1645069
12 1645076
12 1645077
12 1645086
12 1645093
12 1645259
12 1645444
12 1645495
12 1645498
12 1645589
12 1645784
12 1645898
12 1645988
12 1646012
12 1646122
12 1646200
12 1646242
12 1646287
12 1646354
12 1646686
12 1646788
12 1646995
12 1647084
12 1647181
12 1647205
12 1647239
12 1647319
12 1647467
12 1647532
12 1647548
12 1647745
12 1647753
12 1647861
12 1647864
12 1647865
12 1647944
12 1647963
12 1647990
12 1648016
12 1648022
12 1648035
12 1648052
12 1648083
12 1648091
12 1648245
12 1648305
12 1648657
12 1648672
12 1648803
12 1649236
12 1649518
12 1649539
12 1649606
12 1649984
12 1650134
12 1650173
12 1650570
12 1650593
12 1650640
12 1650793
12 1650836
12 1651122
12 1651136
12 1651313
12 1651459
12 1651622
12 1651697
12 1652141
12 1652450
12 1652581
12 1652909
12 1652913
12 1652916
12 1653068
12 1653118
12 1653132
12 1653164
12 1653184
12 1653185
12 1653187
12 1653356
12 1653389
12 1653708
12 1653849
12 1654215
12 1654360
12 1654596
12 1654634
12 1654660
12 1654670
12 1654673
12 1654779
12 1655016
12 1655137
12 1655172
12 1655182
12 1655328
12 1655364
12 1655430
12 1655537
12 1655563
12 1655594
12 1655704
12 1655708
12 1656082
12 1656303
12 1656339
12 1656341
12 1656393
12 1656518
12 1656602
12 1656614
12 1656670
12 1656695
12 1656697
12 1656724
12 1656958
12 1657125
12 1657254
12 1657258
12 1657275
12 1657283
12 1658608
12 1658617
12 1658735
12 1658756
12 1658806
12 1658827
12 1659035
12 1659041
12 1659057
12 1659629
12 1659653
12 1659658
12 1660074
12 1660480
12 1661928
12 1662193
12 1662194
12 1662538
12 1662565
12 1663128
12 1663316
12 1664041
12 1664148
12 1664339
12 1664404
12 1665981
12 1666273
12 1666427
12 1666787
12 1666822
12 1667106
12 1667194
12 1667233
12 1667567
12 1669058
12 1669224
12 1670153
12 1670281
12 1670531
12 1671138
12 1671246
12 1671550
12 1672012
12 1672806
12 1673011
12 1673566
12 1673709
12 1673750
12 1673961
12 1673995
12 1674219
12 1674980
12 1678624
12 1681205
12 1681447
12 1681702
12 1681795
12 1682043
12 1682089
12 1682145
12 1683501
12 1684456
12 1687298
12 1687318
12 1689172
12 1689205
12 1689269
12 1689692
12 1689866
12 1690479
12 1690486
12 1690698
12 1691106
12 1691109
12 1691613
12 1691666
12 1691870
12 1691998
12 1692043
12 1692187
12 1692454
12 1692486
12 1692741
12 1692857
12 1693442
12 1693446
12 1694051
12 1694152
12 1694235
12 1694309
12 1694529
12 1694651
12 1694903
12 1694930
12 1695180
12 1695245
12 1695608
12 1695706
12 1696103
12 1696337
12 1696423
12 1696470
12 1696650
12 1696793
12 1697185
12 1697328
12 1697361
12 1697446
12 1697546
12 1697592
12 1697726
12 1697866
12 1697969
12 1698009
12 1698022
12 1698042
12 1698768
12 1698787
12 1699109
12 1699207
12 1699559
12 1699767
12 1699825
12 1699851
12 1699860
12 1699865
12 1699952
12 1699989
12 1700004
12 1700098
12 1700113
12 1700199
12 1700235
12 1700329
12 1700331
12 1700349
12 1700355
12 1700364
12 1700397
12 1700412
12 1700677
12 1700679
12 1700731
12 1700739
12 1700756
12 1700820
12 1700822
12 1701142
12 1701149
12 1701203
12 1701280
12 1701372
12 1701473
12 1701587
12 1701623
12 1702484
12 1702533
12 1702786
12 1702910
12 1703072
12 1703127
12 1703667
12 1703689
12 1703697
12 1703760
12 1704205
12 1705584
12 1705641
12 1705731
12 1705747
12 1706118
12 1707039
12 1707056
12 1707879
12 1707989
12 1708330
12 1708402
12 1708488
12 1708898
12 1709079
12 1709258
12 1709500
12 1710041
12 1710066
12 1710185
12 1710286
12 1710503
12 1710509
12 1710571
12 1710674
12 1710956
12 1711008
12 1711067
12 1711073
12 1711107
12 1711343
12 1711680
12 1711782
12 1711808
12 1712103
12 1712189
12 1712379
12 1712396
12 1712405
12 1712495
12 1712868
12 1712887
12 1713050
12 1713217
12 1713474
12 1713549
12 1713575
12 1714072
12 1714577
12 1714628
12 1714690
12 1715826
12 1715939
12 1716314
12 1716541
12 1716641
12 1717354
12 1717480
12 1717662
12 1718563
12 1718861
12 1719552
12 1719594
12 1719690
12 1719843
12 1719887
12 1720103
12 1720260
12 1720273
12 1720376
12 1720877
12 1720890
12 1721207
12 1721212
12 1721346
12 1721875
12 1721876
12 1722160
12 1722479
12 1722518
12 1722522
12 1723305
12 1729117
12 1729256
12 1729457
12 1729752
12 1730137
12 1730221
12 1730660
12 1730690
12 1731016
12 1731049
12 1731181
12 1731254
12 1731267
12 1731268
12 1731269
12 1731530
12 1732368
12 1732729
12 1733474
12 1733570
12 1733748
12 1733935
12 1733942
12 1733977
12 1733978
12 1734008
12 1734075
12 1734175
12 1734212
12 1734225
12 1734362
12 1734554
12 1734596
12 1734690
12 1734740
12 1735383
12 1735392
12 1735462
12 1735474
12 1735687
12 1736036
12 1736182
12 1736258
12 1736328
12 1737108
12 1737122
12 1737123
12 1737145
12 1737364
12 1737616
12 1737753
12 1737763
12 1737798
12 1737885
12 1738068
12 1738204
12 1738882
12 1739369
12 1739597
12 1739630
12 1739824
12 1740029
12 1740070
12 1740666
12 1740683
12 1740684
12 1741011
12 1741164
12 1741704
12 1741844
12 1742209
12 1742302
12 1742463
12 1742489
12 1742490
12 1743266
12 1743465
12 1743497
12 1743530
12 1743819
12 1744052
12 1744093
12 1744160
12 1744304
12 1744372
12 1744385
12 1744407
12 1744591
12 1744950
12 1745083
12 1745164
12 1745191
12 1745228
12 1745309
12 1745320
12 1745368
12 1745404
12 1745522
12 1745611
12 1745865
12 1746028
12 1746147
12 1746215
12 1746575
12 1746856
12 1746942
12 1747106
12 1747281
12 1747577
12 1747941
12 1748409
12 1748507
12 1748540
12 1748593
12 1748635
12 1748928
12 1749021
12 1749085
12 1749174
12 1749256
12 1749364
12 1749398
12 1749474
12 1749652
12 1749703
12 1749799
12 1749825
12 1749872
12 1749951
12 1750367
12 1750392
12 1750546
12 1750586
12 1750606
12 1750769
12 1750852
12 1750868
12 1751734
12 1752167
12 1752195
12 1752451
12 1752626
12 1752640
12 1752692
12 1752783
12 1753020
12 1753418
12 1753797
12 1754038
12 1754105
12 1754180
12 1754183
12 1754844
12 1755282
12 1755331
12 1755333
12 1755386
12 1755446
12 1755547
12 1755566
12 1755640
12 1755825
12 1756000
12 1756036
12 1756140
12 1756173
12 1756184
12 1756404
12 1756591
12 1756812
12 1756818
12 1756916
12 1756942
12 1756944
12 1757225
12 1757265
12 1757347
12 1757348
12 1757688
12 1757758
12 1757824
12 1757883
12 1758129
12 1758212
12 1758586
12 1758718
12 1758853
12 1758856
12 1759238
12 1759335
12 1759488
12 1759542
12 1759717
12 1759738
12 1759812
12 1759826
12 1759848
12 1760099
12 1760135
12 1760199
12 1760503
12 1761284
12 1761301
12 1761344
12 1762224
12 1762712
12 1762914
12 1762920
12 1763167
12 1763701
12 1763914
12 1764252
12 1764259
12 1764382
12 1764406
12 1764414
12 1764455
12 1764801
12 1764867
12 1764938
12 1765025
12 1765033
12 1765132
12 1765326
12 1765390
12 1768218
12 1768452
12 1768576
12 1769507
12 1770185
12 1770241
12 1770451
12 1772336
12 1772607
12 1773027
12 1773058
12 1773130
12 1773443
12 1773642
12 1774634
12 1774640
12 1774988
12 1775369
12 1775429
12 1775636
12 1775695
12 1776114
12 1776795
12 1777184
12 1777450
12 1777686
12 1777726
12 1778840
12 1780047
12 1780103
12 1780114
12 1780140
12 1780259
12 1780566
12 1780706
12 1780808
12 1783023
12 1783095
12 1783301
12 1783467
12 1784098
12 1784128
12 1784266
12 1784383
12 1784405
12 1785914
12 1786517
12 1786696
12 1786737
12 1787626
12 1788065
12 1788595
12 1788978
12 1788988
12 1789147
12 1793039
12 1793657
12 1793689
12 1793969
12 1794389
12 1794866
12 1795025
12 1795074
12 1796331
12 1796342
12 1796379
12 1796728
12 1797532
12 1797560
12 1798154
12 1798976
12 1799289
12 1799294
12 1799298
12 1799431
12 1799940
12 1800468
12 1801207
12 1801344
12 1803160
12 1803666
12 1804661
12 1804747
12 1804779
12 1804911
12 1805042
12 1806671
12 1806833
12 1807038
12 1807060
12 1809197
12 1809246
12 1809248
12 1809263
12 1809438
12 1809872
12 1809956
12 1809996
12 1809998
12 1810099
12 1810117
12 1810212
12 1810231
12 1811766
12 1811839
12 1811847
12 1811946
12 1812019
12 1812308
12 1812316
12 1812318
12 1812337
12 1812547
12 1812605
12 1812823
12 1812923
12 1813126
12 1813208
12 1813257
12 1813263
12 1813353
12 1813559
12 1813599
12 1813883
12 1813914
12 1814020
12 1814061
12 1814062
12 1814325
12 1814459
12 1815102
12 1815197
12 1815216
12 1815508
12 1815722
12 1815835
12 1816016
12 1816057
12 1816260
12 1816312
12 1816374
12 1816427
12 1816789
12 1816987
12 1817347
12 1817483
12 1820208
12 1820248
12 1820902
12 1821345
12 1824256
12 1824361
12 1824495
12 1824589
12 1824823
12 1824878
12 1824949
12 1824994
12 1825001
12 1825169
12 1825396
12 1825540
12 1825542
12 1825587
12 1825749
12 1825810
12 1825817
12 1825824
12 1825832
12 1825932
12 1826036
12 1826160
12 1826544
12 1827930
12 1836267
12 1836808
12 1836831
12 1836869
12 1837062
12 1837356
12 1837556
12 1838222
12 1838316
12 1841090
12 1841439
12 1849481
12 1849750
12 1850216
12 1850291
12 1850892
12 1851273
12 1851295
12 1852187
12 1852860
12 1852870
12 1853291
12 1853292
12 1853323
12 1855541
12 1856282
12 1856369
12 1856372
12 1856502
12 1856671
12 1856908
12 1857212
12 1857688
12 1857861
12 1857901
12 1858036
12 1858273
12 1858631
12 1858833
12 1858967
12 1859340
12 1859522
12 1861213
12 1861402
12 1861563
12 1861595
12 1861627
12 1861656
12 1861833
12 1862485
12 1863264
12 1863271
12 1863428
12 1863536
12 1863785
12 1863847
12 1864359
12 1864560
12 1864592
12 1865493
12 1865616
12 1865767
12 1865874
12 1865960
12 1866050
12 1866153
12 1866156
12 1866298
12 1866304
12 1866307
12 1866349
12 1866967
12 1867187
12 1867239
12 1867246
12 1867419
12 1867461
12 1867472
12 1867476
12 1867533
12 1867588
12 1867918
12 1867924
12 1867970
12 1868011
12 1868042
12 1868060
12 1868128
12 1868130
12 1868260
12 1868282
12 1868471
12 1868539
12 1869081
12 1869082
12 1869083
12 1869109
12 1870344
12 1870391
12 1882203
12 1885179
12 1885192
12 1885244
12 1885261
12 1885334
12 1885341
12 1885405
12 1885414
12 1885418
12 1885521
12 1885588
12 1885630
12 1885669
12 1885687
12 1885820
12 1886047
12 1886071
12 1886107
12 1886118
12 1886128
12 1886271
12 1886296
12 1886315
12 1886477
12 1886572
12 1886654
12 1886660
12 1886798
12 1886874
12 1886875
12 1886886
12 1886925
12 1886932
12 1886935
12 1887029
12 1887071
12 1887160
12 1887271
12 1887318
12 1887485
12 1887542
12 1887634
12 1887656
12 1887694
12 1887934
12 1892648
12 1892718
12 1892809
12 1892815
12 1892820
12 1892920
12 1892974
12 1893006
12 1893101
12 1893170
12 1899013
12 1900036
12 1900143
12 1900164
12 1900200
12 1900240
12 1900261
12 1900280
12 1900300
12 1900497
12 1900529
12 1900534
12 1900640
12 1900655
12 1900735
12 1900749
12 1900809
12 1900899
12 1900981
12 1901544
12 1901545
12 1901650
12 1901734
12 1901907
12 1901982
12 1902248
12 1902391
12 1902434
12 1902649
12 1902687
12 1902690
12 1902699
12 1902787
12 1902855
12 1902897
12 1902898
12 1902991
12 1903019
12 1903020
12 1903073
12 1903089
12 1903090
12 1903171
12 1903363
12 1903393
12 1903411
12 1903583
12 1903591
12 1904540
12 1904551
12 1904563
12 1904570
12 1904586
12 1904594
12 1904615
12 1904624
12 1904641
12 1905161
12 1905284
12 1905374
12 1905378
12 1905395
12 1905490
12 1905509
12 1905846
12 1905919
12 1906046
12 1906071
12 1906072
12 1906292
12 1906310
12 1906329
12 1906441
12 1906479
12 1906647
12 1906708
12 1906726
12 1906734
12 1906747
12 1906758
12 1906759
12 1906832
12 1906893
12 1906907
12 1906923
12 1906946
12 1907040
12 1907074
12 1907218
12 1907276
12 1907314
12 1907350
12 1907388
12 1907433
12 1907465
12 1907595
12 1907604
12 1907616
12 1907678
12 1907962
12 1907980
12 1907986
12 1907991
12 1908074
12 1908075
12 1908091
12 1908129
12 1908185
12 1908267
12 1908510
12 1908889
12 1909449
12 1909457
12 1909613
12 1909653
12 1909668
12 1909694
12 1909754
12 1909768
12 1909946
12 1910166
12 1910207
12 1910260
12 1910270
12 1910567
12 1910640
12 1910681
12 1910714
12 1910777
12 1910841
12 1910951
12 1911124
12 1911144
12 1911199
12 1911247
12 1911249
12 1911270
12 1911411
12 1911495
12 1911525
12 1911531
12 1911649
12 1911669
12 1911670
12 1911678
12 1911814
12 1911862
12 1911886
12 1912036
12 1912080
12 1912093
12 1912170
12 1912273
12 1912302
12 1912349
12 1912368
12 1912482
12 1912590
12 1912622
12 1912885
12 1913459
12 1913460
12 1913567
12 1913574
12 1914025
12 1914027
12 1914035
12 1914089
12 1914111
12 1914131
12 1914519
12 1914572
12 1915240
12 1915244
12 1915711
12 1915728
12 1915765
12 1915795
12 1916026
12 1916049
12 1916086
12 1916094
12 1916198
12 1916226
12 1916248
12 1916311
12 1916455
12 1916578
12 1916595
12 1916743
12 1916799
12 1916863
12 1916868
12 1916909
12 1916964
12 1916967
12 1916975
12 1917004
12 1917059
12 1917061
12 1917063
12 1917115
12 1917135
12 1917141
12 1917204
12 1917227
12 1917260
12 1917290
12 1917314
12 1917340
12 1917382
12 1917428
12 1917497
12 1917556
12 1917561
12 1917577
12 1917616
12 1917643
12 1917646
12 1917685
12 1917817
12 1917846
12 1917913
12 1917948
12 1918036
12 1918067
12 1918073
12 1918128
12 1918136
12 1918144
12 1918148
12 1918156
12 1918207
12 1918285
12 1918292
12 1918354
12 1918356
12 1918379
12 1918404
12 1918433
12 1918470
12 1918481
12 1918490
12 1918507
12 1918533
12 1918541
12 1918564
12 1918576
12 1918579
12 1918597
12 1918656
12 1918680
12 1918744
12 1918846
12 1918864
12 1918883
12 1918954
12 1918962
12 1918978
12 1919016
12 1919024
12 1919131
12 1919183
12 1919250
12 1919261
12 1919367
12 1919455
12 1919478
12 1919601
12 1919610
12 1919729
12 1919805
12 1919846
12 1919969
12 1920046
12 1920340
12 1920342
12 1920414
12 1920526
12 1920536
12 1920557
12 1920578
12 1920618
12 1920691
12 1920869
12 1921283
12 1921617
12 1921698
12 1921839
12 1921968
12 1922089
12 1922888
12 1922927
12 1923011
12 1923070
12 1923080
12 1923110
12 1923364
12 1923474
12 1923479
12 1923637
12 1923681
12 1923814
12 1923901
12 1924205
12 1924870
12 1924915
12 1924994
12 1925087
12 1925181
12 1925227
12 1925290
12 1925315
12 1925352
12 1925677
12 1926207
12 1926216
12 1926241
12 1926259
12 1926373
12 1926423
12 1926441
12 1926489
12 1926499
12 1927014
12 1927040
12 1927043
12 1927046
12 1927094
12 1927333
12 1927356
12 1927408
12 1927501
12 1927553
12 1927696
12 1927731
12 1927783
12 1927864
12 1927936
12 1928065
12 1928106
12 1928107
12 1928118
12 1928153
12 1928157
12 1928186
12 1928254
12 1928270
12 1928412
12 1928554
12 1928576
12 1928890
12 1932118
12 1932246
12 1932380
12 1932472
12 1932500
12 1932501
12 1932521
12 1932522
12 1932568
12 1932595
12 1932934
12 1933214
12 1933264
12 1933287
12 1933317
12 1933361
12 1933455
12 1933473
12 1933587
12 1933724
12 1933740
12 1933752
12 1933764
12 1933805
12 1937104
12 1937197
12 1937237
12 1937238
12 1937247
12 1937254
12 1937256
12 1937259
12 1937572
12 1937664
12 1937807
12 1937929
12 1937936
12 1938025
12 1938109
12 1938135
12 1938380
12 1938415
12 1938423
12 1938427
12 1938539
12 1938675
12 1938920
12 1938975
12 1939204
12 1939214
12 1939237
12 1939375
12 1939515
12 1939736
12 1939856
12 1939887
12 1939995
12 1940148
12 1940323
12 1940385
12 1940436
12 1940754
12 1940769
12 1940788
12 1943304
12 1943353
12 1943358
12 1943392
12 1943428
12 1943454
12 1943501
12 1943848
12 1943965
12 1943974
12 1944017
12 1944091
12 1944116
12 1944140
12 1944242
12 1944506
12 1944558
12 1944651
12 1944686
12 1944886
12 1944891
12 1944942
12 1944949
12 1944981
12 1945045
12 1945054
12 1945055
12 1945083
12 1945159
12 1945165
12 1945187
12 1945213
12 1945218
12 1945368
12 1945477
12 1945516
12 1945517
12 1945619
12 1945647
12 1945681
12 1945706
12 1945715
12 1945731
12 1945739
12 1945756
12 1945790
12 1945856
12 1945926
12 1946104
12 1947161
12 1947164
12 1947166
12 1949718
12 1949902
12 1949998
12 1950065
12 1950216
12 1950275
12 1950421
12 1950667
12 1952678
12 1953484
12 1953657
12 1953783
12 1954069
12 1954248
12 1954375
12 1954631
12 1954709
12 1954921
12 1955228
12 1955435
12 1955540
12 1955622
12 1955841
12 1955884
12 1955926
12 1955967
12 1956326
12 1956452
12 1956758
12 1956855
12 1956888
12 1957142
12 1957288
12 1957455
12 1957626
12 1957791
12 1957872
12 1957926
12 1958160
12 1958195
12 1958455
12 1958700
12 1958736
12 1958842
12 1959126
12 1959151
12 1959405
12 1959495
12 1959800
12 1959817
12 1959820
12 1959866
12 1959879
12 1959936
12 1959958
12 1960005
12 1960056
12 1960068
12 1960079
12 1960080
12 1960096
12 1960101
12 1960107
12 1960151
12 1960249
12 1960252
12 1960301
12 1960303
12 1960388
12 1960417
12 1960604
12 1960630
12 1960655
12 1960706
12 1960711
12 1960822
12 1960825
12 1962641
12 1962651
12 1962661
12 1962676
12 1962754
12 1962782
12 1962791
12 1962941
12 1962954
12 1963016
12 1963343
12 1963352
12 1963377
12 1963398
12 1963455
12 1963457
12 1963461
12 1963524
12 1963535
12 1963630
12 1963697
12 1963748
12 1964274
12 1964469
12 1964801
12 1964951
12 1965010
12 1965018
12 1965020
12 1965309
12 1965399
12 1965405
12 1965536
12 1965821
12 1965868
12 1966012
12 1966042
12 1966178
12 1966186
12 1966350
12 1966358
12 1966367
12 1966408
12 1966436
12 1966508
12 1966555
12 1966636
12 1966694
12 1966707
12 1966711
12 1966830
12 1966892
12 1966896
12 1966965
12 1967015
12 1967174
12 1967543
12 1967544
12 1967645
12 1968433
12 1968801
12 1969793
12 1970304
12 1970673
12 1971144
12 1971553
12 1971612
12 1972121
12 1972220
12 1972928
12 1973020
12 1973142
12 1973220
12 1973266
12 1973810
12 1973852
12 1974231
12 1974593
12 1974949
12 1975817
12 1976061
12 1976106
12 1976332
12 1976418
12 1976458
12 1976608
12 1976614
12 1976636
12 1976667
12 1976714
12 1977212
12 1977259
12 1977349
12 1978421
12 1978479
12 1978545
12 1978669
12 1978809
12 1979057
12 1979889
12 1979992
12 1980023
12 1980081
12 1980137
12 1980196
12 1980300
12 1980353
12 1980370
12 1980405
12 1980523
12 1980541
12 1980613
12 1980672
12 1981054
12 1981156
12 1981729
12 1981756
12 1981899
12 1982043
12 1982220
12 1982226
12 1982258
12 1982349
12 1982591
12 1982709
12 1982718
12 1982731
12 1982733
12 1982938
12 1982962
12 1982963
12 1982993
12 1983028
12 1983182
12 1983188
12 1983634
12 1984138
12 1984214
12 1984312
12 1984424
12 1984588
12 1984865
12 1984990
12 1985191
12 1985260
12 1985783
12 1986032
12 1986915
12 1987524
12 1987535
12 1987712
12 1987753
12 1988018
12 1988027
12 1988028
12 1988047
12 1989393
12 1989430
12 1989519
12 1989787
12 1989837
12 1990026
12 1990050
12 1990386
12 1990643
12 1990800
12 1991009
12 1991336
12 1991713
12 1991869
12 1992003
12 1992098
12 1992371
12 1992464
12 1992696
12 1993058
12 1993149
12 1993846
12 1994476
12 1995169
12 1995847
12 1996155
12 1996492
12 1997500
12 1997506
12 1997599
12 1997701
12 1997819
12 1998061
12 1998354
12 1998393
12 1998940
12 1999425
12 1999450
12 2000275
12 2000436
12 2000456
12 2000678
12 2001561
12 2002167
12 2002181
12 2002220
12 2002597
12 2003189
12 2003232
12 2003365
12 2004569
12 2005407
12 2008566
12 2009510
12 2009995
12 2010275
12 2010627
12 2010655
12 2011053
12 2014513
12 2014917
12 2015026
12 2015027
12 2016231
12 2016361
12 2016613
12 2016656
12 2016972
12 2017029
12 2017330
12 2017508
12 2017548
12 2017555
12 2017626
12 2017828
12 2019430
12 2019676
12 2020330
12 2021619
12 2022114
12 2022850
12 2022946
12 2023198
12 2023304
12 2023354
12 2023420
12 2023650
12 2024019
12 2024284
12 2024380
12 2024404
12 2025938
12 2025968
12 2026020
12 2026032
12 2026084
12 2026706
12 2029739
12 2030445
12 2031453
12 2031580
12 2035457
12 2035854
12 2037132
12 2037136
12 2037590
12 2037609
12 2037997
12 2038111
12 2038461
12 2038638
12 2038848
12 2038975
12 2039596
12 2039750
12 2039858
12 2039872
12 2040201
12 2040296
12 2040666
12 2040778
12 2040856
12 2040903
12 2041337
12 2045412
12 2045571
12 2045877
12 2046904
12 2047117
12 2049342
12 2049784
12 2050029
12 2050157
12 2050213
12 2050406
12 2050435
12 2050539
12 2051249
12 2051442
12 2051918
12 2052281
12 2052365
12 2052407
12 2052755
12 2053488
12 2053568
12 2053687
12 2053965
12 2054004
12 2054021
12 2054056
12 2054579
12 2055043
12 2055051
12 2055540
12 2055617
12 2055973
12 2058850
12 2058958
12 2060188
12 2060823
12 2061401
12 2061916
12 2061945
12 2061956
12 2061979
12 2061984
12 2062125
12 2062194
12 2062288
12 2065446
12 2065462
12 2065528
12 2065540
12 2066145
12 2066301
12 2066417
12 2066427
12 2066499
12 2066528
12 2066538
12 2066555
12 2066567
12 2066693
12 2066791
12 2066998
12 2067170
12 2067192
12 2067326
12 2067455
12 2067781
12 2067810
12 2067866
12 2067879
12 2067885
12 2068026
12 2068093
12 2068183
12 2068968
12 2068969
12 2068982
12 2069212
12 2069489
12 2069562
12 2069876
12 2069913
12 2069960
12 2069995
12 2070028
12 2070030
12 2070078
12 2070191
12 2070253
12 2070278
12 2071296
12 2071311
12 2071390
12 2071414
12 2071592
12 2071611
12 2071738
12 2072056
12 2072388
12 2072536
12 2072658
12 2072856
12 2072956
12 2073413
12 2073574
12 2073941
12 2074263
12 2074288
12 2074474
12 2074603
12 2074878
12 2075609
12 2075757
12 2075785
12 2076075
12 2076376
12 2076439
12 2077544
12 2077592
12 2077803
12 2077860
12 2078222
12 2079529
12 2079972
12 2080450
12 2080474
12 2080547
12 2080573
12 2080712
12 2080861
12 2080871
12 2081771
12 2082299
12 2082339
12 2082344
12 2082408
12 2082714
12 2082837
12 2083129
12 2083210
12 2083411
12 2083489
12 2083573
12 2083650
12 2083979
12 2084066
12 2084368
12 2084431
12 2084607
12 2085410
12 2085744
12 2086032
12 2086526
12 2087020
12 2087187
12 2087206
12 2087282
12 2087410
12 2087587
12 2087668
12 2087737
12 2087928
12 2087931
12 2088117
12 2088203
12 2088309
12 2088385
12 2088416
12 2088857
12 2088882
12 2089148
12 2089368
12 2089486
12 2089818
12 2089862
12 2092746
12 2092887
12 2092928
12 2093303
12 2093347
12 2093535
12 2094051
12 2094304
12 2094305
12 2094534
12 2094554
12 2094626
12 2094899
12 2095315
12 2095320
12 2095421
12 2095475
12 2096149
12 2097323
12 2097525
12 2097585
12 2097636
12 2097645
12 2097647
12 2097684
12 2097701
12 2097795
12 2097840
12 2098625
12 2099091
12 2099274
12 2099322
12 2099358
12 2099906
12 2100277
12 2100404
12 2100434
12 2100457
12 2100614
12 2100618
12 2100984
12 2101197
12 2101234
12 2101256
12 2101342
12 2101388
12 2101656
12 2101662
12 2101731
12 2101881
12 2101970
12 2102114
12 2102115
12 2102824
12 2103093
12 2103313
12 2103452
12 2103500
12 2103525
12 2103541
12 2103563
12 2103727
12 2103865
12 2103997
12 2104015
12 2104058
12 2104212
12 2104255
12 2104388
12 2104445
12 2104451
12 2104456
12 2104465
12 2104581
12 2104586
12 2105266
12 2105620
12 2105707
12 2105842
12 2105913
12 2106080
12 2106826
12 2107001
12 2108089
12 2108181
12 2108930
12 2109306
12 2109612
12 2111709
12 2112622
12 2116468
12 2116518
12 2116673
12 2116872
12 2116971
12 2117847
12 2117869
12 2118236
12 2119017
12 2119252
12 2122847
12 2123624
12 2126200
12 2127787
12 2127822
12 2127917
12 2128020
12 2130695
12 2131155
12 2131500
12 2132468
12 2133119
12 2133460
12 2135329
12 2135338
12 2135719
12 2138435
12 2138892
12 2138939
12 2139584
12 2140652
12 2141358
12 2141444
12 2142116
12 2142175
12 2142188
12 2143536
12 2144138
12 2145200
12 2145212
12 2145226
12 2145244
12 2145246
12 2145279
12 2145292
12 2145294
12 2145349
12 2145378
12 2145434
12 2145508
12 2146045
12 2146068
12 2146096
12 2146116
12 2146205
12 2146274
12 2146298
12 2146573
12 2146882
12 2148266
12 2148863
12 2148866
12 2149352
12 2149472
12 2149880
12 2150554
12 2150658
12 2150714
12 2150852
12 2150866
12 2150929
12 2150968
12 2151144
12 2151155
12 2151179
12 2151192
12 2151211
12 2151355
12 2151370
12 2151458
12 2151478
12 2151555
12 2151661
12 2151706
12 2151765
12 2151865
12 2151895
12 2152117
12 2152157
12 2152241
12 2152375
12 2155550
12 2155568
12 2155762
12 2155900
12 2155924
12 2155973
12 2155993
12 2156024
12 2156028
12 2156037
12 2156092
12 2156447
12 2156504
12 2156508
12 2156714
12 2156985
12 2157325
12 2157363
12 2157819
12 2158999
12 2159206
12 2159539
12 2159958
12 2160022
12 2160344
12 2160602
12 2161456
12 2161547
12 2163339
12 2163649
12 2164312
12 2164592
12 2164729
12 2165016
12 2166188
12 2166198
12 2166404
12 2166742
12 2167385
12 2167420
12 2168462
12 2168497
12 2168618
12 2168966
12 2169990
12 2170061
12 2171221
12 2171523
12 2171772
12 2172478
12 2172823
12 2172934
12 2172981
12 2173112
12 2173192
12 2173511
12 2173534
12 2173535
12 2173619
12 2173621
12 2173817
12 2173883
12 2174641
12 2174718
12 2174749
12 2175029
12 2175055
12 2175118
12 2175295
12 2175377
12 2175426
12 2175569
12 2175649
12 2175716
12 2175861
12 2175912
12 2176050
12 2176075
12 2176241
12 2176439
12 2176587
12 2176623
12 2176671
12 2176755
12 2176876
12 2176899
12 2177276
12 2177603
12 2177826
12 2179914
12 2180229
12 2180604
12 2182577
12 2182726
12 2182763
12 2182764
12 2182816
12 2182840
12 2183417
12 2183746
12 2183818
12 2183847
12 2184143
12 2184411
12 2184884
12 2184896
12 2185688
12 2185950
12 2186156
12 2186494
12 2186508
12 2187869
12 2189335
12 2189412
12 2189653
12 2191009
12 2191132
12 2191695
12 2194264
12 2194572
12 2194659
12 2194758
12 2194760
12 2195094
12 2195110
12 2195243
12 2195274
12 2195317
12 2195458
12 2195898
12 2196177
12 2196216
12 2196335
12 2196414
12 2196469
12 2196575
12 2196632
12 2196646
12 2196650
12 2196747
12 2196881
12 2197160
12 2197490
12 2197545
12 2197875
12 2197926
12 2198168
12 2198195
12 2198583
12 2198666
12 2198910
12 2198972
12 2199546
12 2199802
12 2200412
12 2201872
12 2201944
12 2202029
12 2202057
12 2202253
12 2202394
12 2202582
12 2202743
12 2202762
12 2202826
12 2203100
12 2203110
12 2203313
12 2203811
12 2203938
12 2204144
12 2205426
12 2205498
12 2205527
12 2205630
12 2206448
12 2207101
12 2207310
12 2207494
12 2207599
12 2207713
12 2207718
12 2208029
12 2208177
12 2208754
12 2208782
12 2208906
12 2209021
12 2209029
12 2209312
12 2209619
12 2209986
12 2210450
12 2210452
12 2210607
12 2210873
12 2211050
12 2211259
12 2211365
12 2211421
12 2211560
12 2211611
12 2211687
12 2211691
12 2211747
12 2211802
12 2212005
12 2212015
12 2212427
12 2212491
12 2212764
12 2213150
12 2213176
12 2213705
12 2213860
12 2214144
12 2214457
12 2214807
12 2215327
12 2215380
12 2215794
12 2215890
12 2217437
12 2217939
12 2217943
12 2218311
12 2219253
12 2219464
12 2222017
12 2224465
12 2224942
12 2225030
12 2225542
12 2225812
12 2226681
12 2226684
12 2227081
12 2227876
12 2228651
12 2228744
12 2229230
12 2229235
12 2229534
12 2229609
12 2229960
12 2229965
12 2230044
12 2230117
12 2230323
12 2230355
12 2230378
12 2230404
12 2230510
12 2230564
12 2230702
12 2230792
12 2230816
12 2231055
12 2231278
12 2231329
12 2231356
12 2231446
12 2231471
12 2231535
12 2231539
12 2231590
12 2231648
12 2231747
12 2231788
12 2231897
12 2231953
12 2232065
12 2232230
12 2232472
12 2232760
12 2232840
12 2233219
12 2233403
12 2233492
12 2233533
12 2237056
12 2237150
12 2237276
12 2237517
12 2237614
12 2237700
12 2237756
12 2237871
12 2237962
12 2238113
12 2238118
12 2238252
12 2238352
12 2238416
12 2238573
12 2238592
12 2238658
12 2238716
12 2238736
12 2239006
12 2239056
12 2239181
12 2239252
12 2239389
12 2239497
12 2239579
12 2239788
12 2239967
12 2240006
12 2240036
12 2240071
12 2240133
12 2240241
12 2240249
12 2240271
12 2240306
12 2240489
12 2240540
12 2240706
12 2241565
12 2241605
12 2241779
12 2241814
12 2241984
12 2241998
12 2242011
12 2242015
12 2242162
12 2242239
12 2242249
12 2242274
12 2242393
12 2243283
12 2243654
12 2243712
12 2243859
12 2244050
12 2244062
12 2244085
12 2244162
12 2244296
12 2244564
12 2244749
12 2244950
12 2245052
12 2245152
12 2245367
12 2245382
12 2245421
12 2245483
12 2245498
12 2245742
12 2245806
12 2245895
12 2245998
12 2246090
12 2246127
12 2246215
12 2246361
12 2246362
12 2246460
12 2246475
12 2246572
12 2246732
12 2246750
12 2246857
12 2246999
12 2247292
12 2248646
12 2248708
12 2248864
12 2249090
12 2249311
12 2249358
12 2249470
12 2249575
12 2249589
12 2249699
12 2249996
12 2250004
12 2250094
12 2250118
12 2250339
12 2250512
12 2251001
12 2251205
12 2251259
12 2251319
12 2251328
12 2251490
12 2252467
12 2252476
12 2252537
12 2252549
12 2252665
12 2252695
12 2252709
12 2252719
12 2252749
12 2252771
12 2252775
12 2252811
12 2252816
12 2252946
12 2252977
12 2253049
12 2253171
12 2253230
12 2253245
12 2253246
12 2253343
12 2253400
12 2253416
12 2253449
12 2253930
12 2254005
12 2254076
12 2254108
12 2254128
12 2254137
12 2254153
12 2254206
12 2254253
12 2254287
12 2254310
12 2254382
12 2254394
12 2254404
12 2254420
12 2254455
12 2254523
12 2254755
12 2254805
12 2254845
12 2254917
12 2255065
12 2255160
12 2255376
12 2256299
12 2256614
12 2256624
12 2256779
12 2256922
12 2256950
12 2257118
12 2257288
12 2257309
12 2257319
12 2257633
12 2257635
12 2257716
12 2257802
12 2258067
12 2258157
12 2258215
12 2258803
12 2258890
12 2259486
12 2259566
12 2259617
12 2259834
12 2259886
12 2260445
12 2260500
12 2260847
12 2260939
12 2261001
12 2261142
12 2261337
12 2261514
12 2261574
12 2261814
12 2261828
12 2261831
12 2261884
12 2262411
12 2262620
12 2262642
12 2262690
12 2262712
12 2262820
12 2262846
12 2262847
12 2262850
12 2262978
12 2263078
12 2263460
12 2263466
12 2263556
12 2263657
12 2263704
12 2263714
12 2263723
12 2263936
12 2263981
12 2264001
12 2264231
12 2264304
12 2264320
12 2264683
12 2264823
12 2264925
12 2264981
12 2265044
12 2265230
12 2265299
12 2265321
12 2265601
12 2265609
12 2265683
12 2265920
12 2265957
12 2266081
12 2266224
12 2266298
12 2266337
12 2266484
12 2266832
12 2266875
12 2266965
12 2266966
12 2267070
12 2267139
12 2267219
12 2267291
12 2267485
12 2267525
12 2267579
12 2267601
12 2268395
12 2268435
12 2268538
12 2268702
12 2268710
12 2268746
12 2268953
12 2269105
12 2269252
12 2269265
12 2269292
12 2269322
12 2269393
12 2269427
12 2269510
12 2269729
12 2270310
12 2270331
12 2270376
12 2270380
12 2270602
12 2270630
12 2270830
12 2270870
12 2271119
12 2271178
12 2271221
12 2271286
12 2271309
12 2271331
12 2271390
12 2271504
12 2271813
12 2271885
12 2272005
12 2272006
12 2272121
12 2272715
12 2275231
12 2275309
12 2275310
12 2275326
12 2276941
12 2276952
12 2277133
12 2277150
12 2277189
12 2277337
12 2277442
12 2277606
12 2277732
12 2277904
12 2277926
12 2277966
12 2278066
12 2278067
12 2278068
12 2278078
12 2278238
12 2278257
12 2278614
12 2278619
12 2278879
12 2278969
12 2279406
12 2279529
12 2279560
12 2279743
12 2279900
12 2280124
12 2280334
12 2280430
12 2280431
12 2280490
12 2280523
12 2280530
12 2280851
12 2281010
12 2281068
12 2281107
12 2281325
12 2281400
12 2281551
12 2281660
12 2281663
12 2281668
12 2281669
12 2281794
12 2281868
12 2281909
12 2281949
12 2282116
12 2282148
12 2282207
12 2282729
12 2282772
12 2283838
12 2284176
12 2284493
12 2284758
12 2284846
12 2285086
12 2285100
12 2285336
12 2285338
12 2285365
12 2285380
12 2285828
12 2285846
12 2285935
12 2286056
12 2286098
12 2286122
12 2286125
12 2286130
12 2286179
12 2286274
12 2286373
12 2286543
12 2286702
12 2286803
12 2286947
12 2286983
12 2286988
12 2287045
12 2287157
12 2287198
12 2287209
12 2287232
12 2287298
12 2287301
12 2287397
12 2287478
12 2287659
12 2287935
12 2287993
12 2288023
12 2288113
12 2288323
12 2288473
12 2288690
12 2288808
12 2288956
12 2288958
12 2288960
12 2288965
12 2289082
12 2289104
12 2289264
12 2289270
12 2289474
12 2289502
12 2289649
12 2289817
12 2289890
12 2290158
12 2290407
12 2290429
12 2290688
12 2290712
12 2290973
12 2291026
12 2291113
12 2291303
12 2291445
12 2291447
12 2291448
12 2291509
12 2292110
12 2292246
12 2292458
12 2292659
12 2292813
12 2292953
12 2293054
12 2293139
12 2293182
12 2293195
12 2293319
12 2293418
12 2293956
12 2294477
12 2294669
12 2294685
12 2294789
12 2294981
12 2295235
12 2295350
12 2295352
12 2295414
12 2295415
12 2295416
12 2295617
12 2295618
12 2295655
12 2295778
12 2298240
12 2298294
12 2298307
12 2298311
12 2298315
12 2298365
12 2298423
12 2298446
12 2298536
12 2298538
12 2298590
12 2298665
12 2298741
12 2298781
12 2298826
12 2298827
12 2298897
12 2298914
12 2298953
12 2299034
12 2299065
12 2299252
12 2299268
12 2299310
12 2299469
12 2299501
12 2299565
12 2299566
12 2299651
12 2299660
12 2299668
12 2299737
12 2299746
12 2301548
12 2301711
12 2302247
12 2302826
12 2302923
12 2302948
12 2302978
12 2303058
12 2303146
12 2303149
12 2303355
12 2303362
12 2303692
12 2303793
12 2303878
12 2303896
12 2304000
12 2304007
12 2304059
12 2304121
12 2304144
12 2304163
12 2304320
12 2304380
12 2304384
12 2304466
12 2304531
12 2304690
12 2304705
12 2304709
12 2304730
12 2304872
12 2305053
12 2305071
12 2305088
12 2305188
12 2305216
12 2305364
12 2305365
12 2305625
12 2305641
12 2305828
12 2306154
12 2306250
12 2306299
12 2306417
12 2306472
12 2306731
12 2306776
12 2306879
12 2306913
12 2307494
12 2307515
12 2307545
12 2307585
12 2307608
12 2307615
12 2307752
12 2308048
12 2308291
12 2308473
12 2308555
12 2308596
12 2308630
12 2308711
12 2309024
12 2309062
12 2309135
12 2309183
12 2309195
12 2309196
12 2309307
12 2309474
12 2309535
12 2309682
12 2309710
12 2309836
12 2310012
12 2310107
12 2310294
12 2310313
12 2310359
12 2310373
12 2310429
12 2310542
12 2311131
12 2311189
12 2311320
12 2311321
12 2311385
12 2311460
12 2311549
12 2311588
12 2311918
12 2311952
12 2312040
12 2312114
12 2312575
12 2312830
12 2313280
12 2313337
12 2313519
12 2313644
12 2314006
12 2314083
12 2314241
12 2314482
12 2314518
12 2314652
12 2314859
12 2315042
12 2315605
12 2315963
12 2316213
12 2316428
12 2316511
12 2317201
12 2318007
12 2318884
12 2319616
12 2319709
12 2320369
12 2320632
12 2320972
12 2321591
12 2321777
12 2321789
12 2321812
12 2321846
12 2322093
12 2322104
12 2322514
12 2322581
12 2322836
12 2322946
12 2322948
12 2322993
12 2323002
12 2323029
12 2323413
12 2323582
12 2323949
12 2323972
12 2324044
12 2324176
12 2324394
12 2324461
12 2324866
12 2325273
12 2325364
12 2325422
12 2325542
12 2325981
12 2326030
12 2326050
12 2326053
12 2326056
12 2326090
12 2326162
12 2326322
12 2326338
12 2326390
12 2326406
12 2326619
12 2326634
12 2326715
12 2327000
12 2327212
12 2327229
12 2327246
12 2327924
12 2328058
12 2328175
12 2328302
12 2328329
12 2328377
12 2328444
12 2328454
12 2329024
12 2329025
12 2329248
12 2329347
12 2329519
12 2329795
12 2330058
12 2330061
12 2330084
12 2330100
12 2330198
12 2330386
12 2330400
12 2330628
12 2330677
12 2330876
12 2330886
12 2330941
12 2331118
12 2331159
12 2331268
12 2331314
12 2331327
12 2331363
12 2331492
12 2331630
12 2331929
12 2331932
12 2331986
12 2332274
12 2332276
12 2332302
12 2332322
12 2332334
12 2332349
12 2332367
12 2332415
12 2332466
12 2332747
12 2332852
12 2332853
12 2332879
12 2332916
12 2333156
12 2333235
12 2333815
12 2333856
12 2333898
12 2333997
12 2334109
12 2334155
12 2334161
12 2334199
12 2336554
12 2336586
12 2336618
12 2337004
12 2337039
12 2337325
12 2337350
12 2337357
12 2337462
12 2337628
12 2337726
12 2337781
12 2337910
12 2338080
12 2338502
12 2341205
12 2341359
12 2341987
12 2342126
12 2342128
12 2342150
12 2342216
12 2342958
12 2343159
12 2343312
12 2343525
12 2344415
12 2344517
12 2344649
12 2344684
12 2345353
12 2345589
12 2345750
12 2345908
12 2345991
12 2346204
12 2346728
12 2347323
12 2348163
12 2348263
12 2348338
12 2348447
12 2348509
12 2348695
12 2348932
12 2349048
12 2349683
12 2350170
12 2350330
12 2350442
12 2350544
12 2350556
12 2350646
12 2350878
12 2350965
12 2350967
12 2351466
12 2351570
12 2351718
12 2352039
12 2352215
12 2352827
12 2352912
12 2353066
12 2353140
12 2353152
12 2353432
12 2353476
12 2353517
12 2354076
12 2354363
12 2354748
12 2355198
12 2355730
12 2356195
12 2356666
12 2358573
12 2358873
12 2358951
12 2359367
12 2359636
12 2360102
12 2360184
12 2360448
12 2360788
12 2360854
12 2361819
12 2364959
12 2364985
12 2364986
12 2364993
12 2365038
12 2365063
12 2365219
12 2365233
12 2365282
12 2366299
12 2367852
12 2368341
12 2368587
12 2369495
12 2370630
12 2371097
12 2371590
12 2371681
12 2371959
12 2372310
12 2372615
12 2373959
12 2374093
12 2374357
12 2374384
12 2374605
12 2374807
12 2376143
12 2376608
12 2376861
12 2377001
12 2377147
12 2377577
12 2378054
12 2378283
12 2378490
12 2378517
12 2378868
12 2379582
12 2379583
12 2379799
12 2380040
12 2380045
12 2380193
12 2380480
12 2380625
12 2381126
12 2381673
12 2382216
12 2383683
12 2384189
12 2384660
12 2385449
12 2385866
12 2386551
12 2386553
12 2386723
12 2388247
12 2388861
12 2390312
12 2390419
12 2390680
12 2391033
12 2392191
12 2392899
12 2393356
12 2393563
12 2393578
12 2393626
12 2393993
12 2395295
12 2396865
12 2397922
12 2397937
12 2398992
12 2399111
12 2399321
12 2399643
12 2400324
12 2400415
12 2400663
12 2400787
12 2400899
12 2401077
12 2401749
12 2401924
12 2401961
12 2402129
12 2402281
12 2402332
12 2402496
12 2402644
12 2402658
12 2402717
12 2403522
12 2404051
12 2404692
12 2404810
12 2404926
12 2404967
12 2405382
12 2406501
12 2406996
12 2407124
12 2407134
12 2410422
12 2410460
12 2410761
12 2410927
12 2410968
12 2412031
12 2412227
12 2412410
12 2412475
12 2412992
12 2413386
12 2413544
12 2413894
12 2414537
12 2414865
12 2414869
12 2414894
12 2414914
12 2415013
12 2415473
12 2415535
12 2415640
12 2415950
12 2416087
12 2416129
12 2416157
12 2416201
12 2416227
12 2416318
12 2416343
12 2416534
12 2416579
12 2416659
12 2416736
12 2416930
12 2416945
12 2416955
12 2417120
12 2417137
12 2417390
12 2417398
12 2417551
12 2417568
12 2417615
12 2417660
12 2418026
12 2418041
12 2418941
12 2418959
12 2419552
12 2419675
12 2420407
12 2420492
12 2420517
12 2420529
12 2420596
12 2420635
12 2420709
12 2420981
12 2421115
12 2421270
12 2421276
12 2421288
12 2421353
12 2421388
12 2421864
12 2422065
12 2422468
12 2422511
12 2422573
12 2422685
12 2422707
12 2422760
12 2422918
12 2423197
12 2423612
12 2423689
12 2423748
12 2423753
12 2423826
12 2423902
12 2423938
12 2424361
12 2424370
12 2424378
12 2424419
12 2424578
12 2424586
12 2425133
12 2425148
12 2425197
12 2425540
12 2425545
12 2425796
12 2425861
12 2425963
12 2426367
12 2426617
12 2426622
12 2426658
12 2426704
12 2426729
12 2426849
12 2426893
12 2426983
12 2427541
12 2427584
12 2427641
12 2427642
12 2427677
12 2427689
12 2427844
12 2427937
12 2428131
12 2428145
12 2428425
12 2428614
12 2428618
12 2428632
12 2429090
12 2429129
12 2429641
12 2429651
12 2430043
12 2430164
12 2430171
12 2430243
12 2430294
12 2430364
12 2430662
12 2431197
12 2431201
12 2431650
12 2431764
12 2431780
12 2431971
12 2432171
12 2432465
12 2432660
12 2432804
12 2432935
12 2433041
12 2433054
12 2433310
12 2433419
12 2433549
12 2433712
12 2433727
12 2433758
12 2433777
12 2433834
12 2433835
12 2434011
12 2434085
12 2434154
12 2434324
12 2434436
12 2434445
12 2434446
12 2434454
12 2435050
12 2435128
12 2435163
12 2435178
12 2435456
12 2435715
12 2435788
12 2435855
12 2435986
12 2436015
12 2436084
12 2436399
12 2437000
12 2437526
12 2437687
12 2437713
12 2437715
12 2437726
12 2437808
12 2437840
12 2438161
12 2440710
12 2440721
12 2440799
12 2440800
12 2440834
12 2440916
12 2440968
12 2441037
12 2441093
12 2441682
12 2442118
12 2442237
12 2442361
12 2442364
12 2442464
12 2442538
12 2442637
12 2442657
12 2442658
12 2442707
12 2442726
12 2442738
12 2442772
12 2442849
12 2442978
12 2443085
12 2443100
12 2443101
12 2443166
12 2443223
12 2443224
12 2443242
12 2443494
12 2443645
12 2443673
12 2443880
12 2443940
12 2443975
12 2444029
12 2444322
12 2444323
12 2444406
12 2444467
12 2444517
12 2444523
12 2444524
12 2444652
12 2444740
12 2444814
12 2444841
12 2444875
12 2444877
12 2444992
12 2445026
12 2445118
12 2445120
12 2445305
12 2445487
12 2445595
12 2445778
12 2445800
12 2445801
12 2445810
12 2446083
12 2446084
12 2446384
12 2446434
12 2446587
12 2446808
12 2447027
12 2447172
12 2447277
12 2447823
12 2447923
12 2448147
12 2448157
12 2448287
12 2448435
12 2448564
12 2448605
12 2448648
12 2448748
12 2448758
12 2448776
12 2448927
12 2448998
12 2449019
12 2449291
12 2449309
12 2449310
12 2449438
12 2449557
12 2449605
12 2449877
12 2449998
12 2450129
12 2451089
12 2451122
12 2451231
12 2451295
12 2451335
12 2451410
12 2451479
12 2452018
12 2452024
12 2452234
12 2452381
12 2452533
12 2452639
12 2452685
12 2452800
12 2452803
12 2453011
12 2453079
12 2453151
12 2453166
12 2453275
12 2453336
12 2453443
12 2453528
12 2453591
12 2453610
12 2453770
12 2453817
12 2453879
12 2453943
12 2454073
12 2454078
12 2454079
12 2454103
12 2454270
12 2454274
12 2454311
12 2455424
12 2455469
12 2455589
12 2455740
12 2455899
12 2456301
12 2456338
12 2456356
12 2456374
12 2458136
12 2458284
12 2458302
12 2458398
12 2458410
12 2458482
12 2458588
12 2458821
12 2458824
12 2458978
12 2459014
12 2459120
12 2459172
12 2459175
12 2459327
12 2459630
12 2459689
12 2459764
12 2459848
12 2459920
12 2459927
12 2459959
12 2460008
12 2460051
12 2460121
12 2460139
12 2460194
12 2460238
12 2460252
12 2460335
12 2460551
12 2460568
12 2460643
12 2460896
12 2460909
12 2461269
12 2461329
12 2461447
12 2461450
12 2461570
12 2461611
12 2461662
12 2461715
12 2463670
12 2463897
12 2464399
12 2464721
12 2464731
12 2464948
12 2465585
12 2465845
12 2465847
12 2465952
12 2465986
12 2466100
12 2466539
12 2466670
12 2466829
12 2466845
12 2467392
12 2468224
12 2468416
12 2468643
12 2468694
12 2468703
12 2468723
12 2468781
12 2468835
12 2469256
12 2469852
12 2470060
12 2470110
12 2470369
12 2470598
12 2470810
12 2471110
12 2471160
12 2471220
12 2471381
12 2471382
12 2471627
12 2472103
12 2473091
12 2473216
12 2473623
12 2473850
12 2473874
12 2473912
12 2473951
12 2474094
12 2474144
12 2474422
12 2474426
12 2474430
12 2474431
12 2474453
12 2474591
12 2474978
12 2475042
12 2475673
12 2475736
12 2475742
12 2475761
12 2478426
12 2479136
12 2479297
12 2479784
12 2479791
12 2479827
12 2480263
12 2480459
12 2480663
12 2480664
12 2480898
12 2480940
12 2481533
12 2481678
12 2481770
12 2481828
12 2481879
12 2481946
12 2482169
12 2482180
12 2482186
12 2482735
12 2482795
12 2482824
12 2482838
12 2482994
12 2483618
12 2483755
12 2483773
12 2483829
12 2484169
12 2484210
12 2484370
12 2484787
12 2484924
12 2485067
12 2485068
12 2485494
12 2485505
12 2485565
12 2485695
12 2485866
12 2485913
12 2486303
12 2486323
12 2486748
12 2486908
12 2487102
12 2487494
12 2487602
12 2487798
12 2487917
12 2488469
12 2488680
12 2488837
12 2489076
12 2489317
12 2489407
12 2489535
12 2489698
12 2489702
12 2490044
12 2490625
12 2490806
12 2491091
12 2491648
12 2491680
12 2491709
12 2491711
12 2491847
12 2492050
12 2492237
12 2492250
12 2493222
12 2493341
12 2493794
12 2493917
12 2494948
12 2495414
12 2495872
12 2496017
12 2496036
12 2496067
12 2496216
12 2496560
12 2496629
12 2496693
12 2497018
12 2497334
12 2497373
12 2497414
12 2497420
12 2497556
12 2497898
12 2497981
12 2498621
12 2498724
12 2498897
12 2498971
12 2499135
12 2500097
12 2500149
12 2500323
12 2500520
12 2500620
12 2500652
12 2500966
12 2500984
12 2501240
12 2501444
12 2501567
12 2501570
12 2501870
12 2503222
12 2503323
12 2504092
12 2504126
12 2504357
12 2504394
12 2504607
12 2504661
12 2504858
12 2504897
12 2505204
12 2505281
12 2505485
12 2505758
12 2506118
12 2506155
12 2506262
12 2506650
12 2506981
12 2507121
12 2507269
12 2507315
12 2507318
12 2507492
12 2507789
12 2507868
12 2508323
12 2508553
12 2509325
12 2509534
12 2509817
12 2510111
12 2510369
12 2510371
12 2510512
12 2511174
12 2511263
12 2511343
12 2511623
12 2511717
12 2512078
12 2512092
12 2512151
12 2512172
12 2512232
12 2512594
12 2512908
12 2513008
12 2513183
12 2513244
12 2513307
12 2513505
12 2513721
12 2514099
12 2514120
12 2514365
12 2514457
12 2515198
12 2515350
12 2515962
12 2516020
12 2516316
12 2516496
12 2516516
12 2516540
12 2516617
12 2516643
12 2516964
12 2517056
12 2517107
12 2517324
12 2517330
12 2517353
12 2517415
12 2517470
12 2517487
12 2518700
12 2518754
12 2519095
12 2519203
12 2519291
12 2519305
12 2519342
12 2519702
12 2520325
12 2520450
12 2520510
12 2520526
12 2520538
12 2520728
12 2520867
12 2520984
12 2521045
12 2521362
12 2521410
12 2521440
12 2521624
12 2521716
12 2521845
12 2521851
12 2522079
12 2522125
12 2522256
12 2522257
12 2522312
12 2522606
12 2522687
12 2522965
12 2522995
12 2523322
12 2523366
12 2523368
12 2523748
12 2523805
12 2523880
12 2523909
12 2523974
12 2524451
12 2524480
12 2524903
12 2525119
12 2525237
12 2526045
12 2526115
12 2526151
12 2526153
12 2526243
12 2526491
12 2526615
12 2526631
12 2526641
12 2527335
12 2528013
12 2528046
12 2528050
12 2528066
12 2528098
12 2528348
12 2528367
12 2528678
12 2528917
12 2529393
12 2529660
12 2529685
12 2530038
12 2530175
12 2530403
12 2530635
12 2530860
12 2530936
12 2531043
12 2531124
12 2531374
12 2531477
12 2531544
12 2531695
12 2531833
12 2531937
12 2532242
12 2532259
12 2532379
12 2532513
12 2532514
12 2532543
12 2532705
12 2532829
12 2532830
12 2532837
12 2532914
12 2532942
12 2533589
12 2534290
12 2534299
12 2534440
12 2534488
12 2534509
12 2534554
12 2534666
12 2534713
12 2534907
12 2535573
12 2535608
12 2535745
12 2535807
12 2535980
12 2535995
12 2536711
12 2537512
12 2537719
12 2537789
12 2538019
12 2538061
12 2538162
12 2538446
12 2538477
12 2538490
12 2538517
12 2538518
12 2538542
12 2538932
12 2539414
12 2539829
12 2539962
12 2540346
12 2540604
12 2540968
12 2541056
12 2541170
12 2541210
12 2541793
12 2542299
12 2542870
12 2543178
12 2543192
12 2543261
12 2543398
12 2543790
12 2545110
12 2545650
12 2546283
12 2546436
12 2546505
12 2546857
12 2547054
12 2547158
12 2547601
12 2547610
12 2547645
12 2547679
12 2547739
12 2547778
12 2547885
12 2547928
12 2548064
12 2548090
12 2548238
12 2548277
12 2548327
12 2548480
12 2549261
12 2549459
12 2549522
12 2549578
12 2549782
12 2550217
12 2550600
12 2551540
12 2551586
12 2551863
12 2553343
12 2553395
12 2553457
12 2553562
12 2553930
12 2553950
12 2553989
12 2554032
12 2554048
12 2554251
12 2554351
12 2554738
12 2555098
12 2555276
12 2556673
12 2557315
12 2557341
12 2558107
12 2558755
12 2558835
12 2561042
12 2561313
12 2563739
12 2565292
12 2565721
12 2565923
12 2566461
12 2567936
12 2568516
12 2569751
12 2569757
12 2570566
12 2570908
12 2570991
12 2571232
12 2571441
12 2571638
12 2571707
12 2572339
12 2572551
12 2573095
12 2573548
12 2573826
12 2575346
12 2575374
12 2575520
12 2575630
12 2576174
12 2577438
12 2577651
12 2577720
12 2577805
12 2578415
12 2578579
12 2579167
12 2579659
12 2580657
12 2580679
12 2580866
12 2581040
12 2581464
12 2581658
12 2581710
12 2581861
12 2582415
12 2582521
12 2584792
12 2585456
12 2586508
12 2586906
12 2586969
12 2586987
12 2587275
12 2587800
12 2588030
12 2588617
12 2588835
12 2589706
12 2590400
12 2590579
12 2591574
12 2591688
12 2592022
12 2592159
12 2592512
12 2592912
12 2593734
12 2593816
12 2593919
12 2594258
12 2594363
12 2594500
12 2595718
12 2595835
12 2596355
12 2596555
12 2596609
12 2596797
12 2596834
12 2596894
12 2597038
12 2597280
12 2597285
12 2598201
12 2598321
12 2598529
12 2598762
12 2599567
12 2600100
12 2600160
12 2601415
12 2601420
12 2601568
12 2601709
12 2602782
12 2602820
12 2602872
12 2603168
12 2603841
12 2604437
12 2604674
12 2604717
12 2604867
12 2605124
12 2605286
12 2605627
12 2605646
12 2605817
12 2606310
12 2606375
12 2606612
12 2606857
12 2606958
12 2607062
12 2607402
12 2607633
12 2608188
12 2608450
12 2609559
12 2609565
12 2609774
12 2609862
12 2610985
12 2611036
12 2611089
12 2611211
12 2611723
12 2611772
12 2611808
12 2611935
12 2611957
12 2611978
12 2612017
12 2612106
12 2612317
12 2612445
12 2612650
12 2612770
12 2612927
12 2612988
12 2613681
12 2613704
12 2613726
12 2613799
12 2613937
12 2616409
12 2616754
12 2616807
12 2617425
12 2617447
12 2617454
12 2617575
12 2617674
12 2618071
12 2618460
12 2618624
12 2618626
12 2618638
12 2619061
12 2619100
12 2619177
12 2619254
12 2619397
12 2619404
12 2619418
12 2619580
12 2620060
12 2620477
12 2620501
12 2620540
12 2620641
12 2620725
12 2620868
12 2620871
12 2620925
12 2620952
12 2620989
12 2620990
12 2621015
12 2621070
12 2621205
12 2621225
12 2621353
12 2622718
12 2622948
12 2623021
12 2623058
12 2623059
12 2623083
12 2623084
12 2623190
12 2623195
12 2623223
12 2623264
12 2623427
12 2623610
12 2623683
12 2623701
12 2623805
12 2623960
12 2624045
12 2624051
12 2624084
12 2624197
12 2624212
12 2624252
12 2624364
12 2624417
12 2624625
12 2624714
12 2624727
12 2624785
12 2624789
12 2624862
12 2624900
12 2624927
12 2624965
12 2625119
12 2625160
12 2625208
12 2625311
12 2625481
12 2625567
12 2625689
12 2625735
12 2627596
12 2628378
12 2628572
12 2629265
12 2629306
12 2629551
12 2629561
12 2629567
12 2629622
12 2629642
12 2629667
12 2629801
12 2629827
12 2629944
12 2633641
12 2633708
12 2633714
12 2633720
12 2633785
12 2633791
12 2633801
12 2633803
12 2633870
12 2633973
12 2634154
12 2634172
12 2634192
12 2634368
12 2634446
12 2634507
12 2634535
12 2634681
12 2634793
12 2634841
12 2634932
12 2634940
12 2634983
12 2635106
12 2635163
12 2635545
12 2635679
12 2635730
12 2636015
12 2636165
12 2636246
12 2636327
12 2636372
12 2636376
12 2636465
12 2636501
12 2636548
12 2636646
12 2636712
12 2636761
12 2636973
12 2637354
12 2637373
12 2637470
12 2637472
12 2637543
12 2637591
12 2637650
12 2637700
12 2637736
12 2637739
12 2637787
12 2637796
12 2637797
12 2637841
12 2637856
12 2637936
12 2637943
12 2637959
12 2637985
12 2638042
12 2638112
12 2638116
12 2638133
12 2638144
12 2638342
12 2638380
12 2638421
12 2638507
12 2638517
12 2638538
12 2638562
12 2638608
12 2638707
12 2638834
12 2639044
12 2639293
12 2639352
12 2639365
12 2639371
12 2639463
12 2639720
12 2639964
12 2639974
12 2639981
12 2640161
12 2640207
12 2640368
12 2640376
12 2640477
12 2640580
12 2640757
12 2640942
12 2641143
12 2641157
12 2641196
12 2641206
12 2641288
12 2641296
12 2641316
12 2641344
12 2643706
12 2643713
12 2643831
12 2643849
12 2644016
12 2644135
12 2644157
12 2644727
12 2644736
12 2644772
12 2644793
12 2644885
12 2644904
12 2645007
12 2645029
12 2645061
12 2645096
12 2645106
12 2645322
12 2645382
12 2645424
12 2645453
12 2645535
12 2645537
12 2645634
12 2645820
12 2646023
12 2646024
12 2646128
12 2647268
12 2647632
12 2647724
12 2647804
12 2647892
12 2648005
12 2648028
12 2648148
12 2648209
12 2648373
12 2648396
12 2648414
12 2648416
12 2648444
12 2648504
12 2648540
12 2648632
12 2648653
12 2648655
12 2648670
12 2648702
12 2648747
12 2648798
12 2648825
12 2648838
12 2648930
12 2648971
12 2649007
12 2649060
12 2649083
12 2649299
12 2649423
12 2649615
12 2649766
12 2649912
12 2649979
12 2650036
12 2650049
12 2650101
12 2650151
12 2650343
12 2650368
12 2650369
12 2650395
12 2650497
12 2650550
12 2650585
12 2650599
12 2650638
12 2650653
12 2651019
12 2651038
12 2651046
12 2651169
12 2651535
12 2651544
12 2651582
12 2651682
12 2651754
12 2651785
12 2651889
12 2651947
12 2651972
12 2651977
12 2652064
12 2652073
12 2652338
12 2652457
12 2652515
12 2652539
12 2652800
12 2653265
12 2653290
12 2653314
12 2653322
12 2653436
12 2653482
12 2653483
12 2653508
12 2653586
12 2653606
12 2653669
12 2653763
12 2653769
12 2653829
12 2654119
12 2654242
12 2654323
12 2654421
12 2654456
12 2654480
12 2654534
12 2654655
12 2654808
12 2654921
12 2654974
12 2654986
12 2655045
12 2655199
12 2655476
12 2655585
12 2655611
12 2655711
12 2655823
12 2655967
12 2656038
12 2656186
12 2657206
12 2658096
12 2659946
12 2660019
12 2660493
12 2660665
12 2660668
12 2661374
12 2661780
12 2661807
12 2662315
12 2662516
12 2663148
12 2663418
12 2663523
12 2663774
12 2663803
12 2664076
12 2664121
12 2664594
12 2664731
12 2665330
12 2665842
12 2665848
12 2666031
12 2666489
12 2666843
12 2667114
12 2667309
12 2667725
12 2668048
12 2668423
12 2668561
12 2668565
12 2668580
12 2668721
12 2668962
12 2669098
12 2669127
12 2669234
12 2669304
12 2669437
12 2669452
12 2669493
12 2669536
12 2669617
12 2669671
12 2670266
12 2670454
12 2670763
12 2670974
12 2671734
12 2671872
12 2671906
12 2671951
12 2672370
12 2672667
12 2672676
12 2675191
12 2675356
12 2675769
12 2675884
12 2676121
12 2676404
12 2676444
12 2676921
12 2679525
12 2679934
12 2680590
12 2681143
12 2681147
12 2681172
12 2681785
12 2681828
12 2682228
12 2682453
12 2682523
12 2682567
12 2682639
12 2682774
12 2682956
12 2683076
12 2683126
12 2683173
12 2683329
12 2683791
12 2683796
12 2683820
12 2683943
12 2684190
12 2684404
12 2685206
12 2685394
12 2685645
12 2686694
12 2687354
12 2687467
12 2687951
12 2687986
12 2688293
12 2688446
12 2688780
12 2689147
12 2689515
12 2689596
12 2689666
12 2690022
12 2690170
12 2690186
12 2690233
12 2690337
12 2690428
12 2690466
12 2690612
12 2690631
12 2690782
12 2690793
12 2690855
12 2691161
12 2691216
12 2691353
12 2691408
12 2691476
12 2691712
12 2691817
12 2691860
12 2692111
12 2692149
12 2692192
12 2692241
12 2692265
12 2692281
12 2692282
12 2692318
12 2692328
12 2692451
12 2692513
12 2692523
12 2692585
12 2692646
12 2692654
12 2692698
12 2692783
12 2692817
12 2692934
12 2693050
12 2693192
12 2693230
12 2693240
12 2693317
12 2693339
12 2693397
12 2693424
12 2693425
12 2693435
12 2693531
12 2693599
12 2693689
12 2693691
12 2693709
12 2693934
12 2694012
12 2694023
12 2694028
12 2694034
12 2694041
12 2694063
12 2694064
12 2694075
12 2694076
12 2694087
12 2694366
12 2694635
12 2694692
12 2694703
12 2694711
12 2694719
12 2694806
12 2694819
12 2694886
12 2694904
12 2695156
12 2695158
12 2695527
12 2695584
12 2695617
12 2695731
12 2695732
12 2696182
12 2696630
12 2696860
12 2696953
12 2696970
12 2697011
12 2697053
12 2697256
12 2697290
12 2697378
12 2697404
12 2697447
12 2697700
12 2697853
12 2697856
12 2697880
12 2697969
12 2698089
12 2698139
12 2698153
12 2698266
12 2698320
12 2698332
12 2698548
12 2698750
12 2698872
12 2698879
12 2698961
12 2699084
12 2699126
12 2699292
12 2699310
12 2699399
12 2699510
12 2699539
12 2699619
12 2699676
12 2699685
12 2699784
12 2699816
12 2699841
12 2699842
12 2699880
12 2699911
12 2699912
12 2700678
12 2700779
12 2700813
12 2700896
12 2700918
12 2701032
12 2701099
12 2701383
12 2701419
12 2701467
12 2701682
12 2701790
12 2702337
12 2702745
12 2702917
12 2703130
12 2703232
12 2704411
12 2704551
12 2707712
12 2707930
12 2708634
12 2708692
12 2709011
12 2709148
12 2709156
12 2709164
12 2709300
12 2710067
12 2710092
12 2710177
12 2710619
12 2710646
12 2710836
12 2711238
12 2711751
12 2712019
12 2712259
12 2712478
12 2712567
12 2713543
12 2714789
12 2714921
12 2714956
12 2715025
12 2717453
12 2717696
12 2718045
12 2718046
12 2718048
12 2718128
12 2718422
12 2718622
12 2718632
12 2718662
12 2720418
12 2720434
12 2720546
12 2720734
12 2720778
12 2720837
12 2720839
12 2721073
12 2721101
12 2721102
12 2721114
12 2721124
12 2721155
12 2721179
12 2721252
12 2721631
12 2723541
12 2723588
12 2724362
12 2724396
12 2724453
12 2724455
12 2724485
12 2724708
12 2724733
12 2724815
12 2726360
12 2726453
12 2726534
12 2726561
12 2726728
12 2726749
12 2726801
12 2726834
12 2727022
12 2727024
12 2727223
12 2727263
12 2727291
12 2727312
12 2727337
12 2727342
12 2727383
12 2727401
12 2727454
12 2727462
12 2727496
12 2727522
12 2727525
12 2727537
12 2727743
12 2727759
12 2727806
12 2727848
12 2727898
12 2727991
12 2728034
12 2728101
12 2728129
12 2728167
12 2728200
12 2728250
12 2728520
12 2728565
12 2728631
12 2728707
12 2729930
12 2729990
12 2730241
12 2730295
12 2730422
12 2730427
12 2730446
12 2730509
12 2730788
12 2731230
12 2731342
12 2731427
12 2731456
12 2731602
12 2733062
12 2733138
12 2733261
12 2733283
12 2733860
12 2737659
12 2737955
12 2737972
12 2738062
12 2738124
12 2738135
12 2738461
12 2738576
12 2738588
12 2739116
12 2739151
12 2739182
12 2739206
12 2739304
12 2739319
12 2739404
12 2739452
12 2739764
12 2739818
12 2739840
12 2739976
12 2740096
12 2740206
12 2740332
12 2740670
12 2740783
12 2740797
12 2740803
12 2740853
12 2740854
12 2740922
12 2741108
12 2741131
12 2741188
12 2741424
12 2741437
12 2741488
12 2741558
12 2741772
12 2741803
12 2741875
12 2742041
12 2742408
12 2742671
12 2742768
12 2742855
12 2742971
12 2743100
12 2743146
12 2743213
12 2743250
12 2743262
12 2743580
12 2743620
12 2743632
12 2743898
12 2744045
12 2744154
12 2744249
12 2744697
12 2744827
12 2744967
12 2745114
12 2745230
12 2745287
12 2745601
12 2745639
12 2745752
12 2745778
12 2745787
12 2745791
12 2745935
12 2745982
12 2746067
12 2746111
12 2746273
12 2746290
12 2746305
12 2746312
12 2746495
12 2746528
12 2746642
12 2746679
12 2746702
12 2746728
12 2746754
12 2746758
12 2746868
12 2746872
12 2746999
12 2747011
12 2747320
12 2747411
12 2751413
12 2751518
12 2751725
12 2751880
12 2752635
12 2752746
12 2752881
12 2753067
12 2753072
12 2753103
12 2753203
12 2753852
12 2753866
12 2753894
12 2753910
12 2753925
12 2754011
12 2754048
12 2754314
12 2754361
12 2754619
12 2754872
12 2754896
12 2754919
12 2755098
12 2755099
12 2755227
12 2755228
12 2755355
12 2755524
12 2755551
12 2755620
12 2755631
12 2755641
12 2755733
12 2755893
12 2755986
12 2756028
12 2756121
12 2756268
12 2756342
12 2756352
12 2756354
12 2756464
12 2756849
12 2756908
12 2757034
12 2757234
12 2757545
12 2757556
12 2757626
12 2757653
12 2757690
12 2757840
12 2757920
12 2757958
12 2757964
12 2758480
12 2758671
12 2758751
12 2758893
12 2758976
12 2758980
12 2759306
12 2759635
12 2759779
12 2759789
12 2759836
12 2760061
12 2760082
12 2760147
12 2760212
12 2760248
12 2760256
12 2760378
12 2760532
12 2761633
12 2762270
12 2762425
12 2762596
12 2762758
12 2763443
12 2763588
12 2763866
12 2763935
12 2764461
12 2764704
12 2764729
12 2765122
12 2765634
12 2765659
12 2766406
12 2766681
12 2766871
12 2767459
12 2767469
12 2769318
12 2769523
12 2769938
12 2769947
12 2769970
12 2769992
12 2770147
12 2770155
12 2770181
12 2770223
12 2770231
12 2770359
12 2770436
12 2770699
12 2770866
12 2770894
12 2770902
12 2770925
12 2770973
12 2771217
12 2771222
12 2771263
12 2771296
12 2771297
12 2771545
12 2771637
12 2771807
12 2771843
12 2771853
12 2771864
12 2771866
12 2771962
12 2772180
12 2772189
12 2772955
12 2773062
12 2773538
12 2773594
12 2773656
12 2773814
12 2774733
12 2774734
12 2774786
12 2774887
12 2774916
12 2776658
12 2776752
12 2776864
12 2777428
12 2777803
12 2777817
12 2777899
12 2777917
12 2777958
12 2778318
12 2779917
12 2779921
12 2780024
12 2780218
12 2780343
12 2781055
12 2781328
12 2781342
12 2784057
12 2784324
12 2784353
12 2787739
12 2787761
12 2787920
12 2788039
12 2788437
12 2788479
12 2788835
12 2788879
12 2788972
12 2789062
12 2789250
12 2789302
12 2789331
12 2789822
12 2789950
12 2790423
12 2790479
12 2790659
12 2790820
12 2790981
12 2791335
12 2791551
12 2791836
12 2792140
12 2792646
12 2792766
12 2792815
12 2793028
12 2793122
12 2793135
12 2793263
12 2793277
12 2793580
12 2793594
12 2793709
12 2793869
12 2794048
12 2794340
12 2794446
12 2794456
12 2795276
12 2795505
12 2795531
12 2795838
12 2796068
12 2796800
12 2797067
12 2797487
12 2797761
12 2798848
12 2798890
12 2801084
12 2801145
12 2801943
12 2803493
12 2804144
12 2804571
12 2805310
12 2805557
12 2806018
12 2806028
12 2806065
12 2806830
12 2806844
12 2807020
12 2807374
12 2807892
12 2808269
12 2808356
12 2808543
12 2808875
12 2809009
12 2809016
12 2809233
12 2809273
12 2809322
12 2809332
12 2809333
12 2810183
12 2810557
12 2810558
12 2810661
12 2810857
12 2810894
12 2810951
12 2810968
12 2811100
12 2812506
12 2813160
12 2813449
12 2815840
12 2816680
12 2816713
12 2817262
12 2819779
12 2819951
12 2820279
12 2820353
12 2821165
12 2821398
12 2822030
12 2823591
12 2824671
12 2824729
12 2824973
12 2833221
12 2833326
12 2833460
12 2833845
12 2833985
12 2833988
12 2834044
12 2834375
12 2834631
12 2834754
12 2834950
12 2835148
12 2835386
12 2835707
12 2840773
12 2841002
12 2842027
12 2844906
12 2844947
12 2845038
12 2845513
12 2847017
12 2847139
12 2847215
12 2847277
12 2847318
12 2847359
12 2847390
12 2848962
12 2850899
12 2852307
12 2852437
12 2852580
12 2853314
12 2855259
12 2858246
12 2858247
12 2859003
12 2859606
12 2859689
12 2859693
12 2859901
12 2860579
12 2861702
12 2862551
12 2863513
12 2863571
12 2865117
12 2865713
12 2865797
12 2866110
12 2867307
12 2868621
12 2868799
12 2869510
12 2869758
12 2869832
12 2869872
12 2870006
12 2870277
12 2870333
12 2870659
12 2870875
12 2870900
12 2872046
12 2872462
12 2872529
12 2873901
12 2874058
12 2874076
12 2874330
12 2875210
12 2875560
12 2877703
12 2878972
12 2879185
12 2879863
12 2880863
12 2880884
12 2880958
12 2881026
12 2882049
12 2882053
12 2882121
12 2882209
12 2882430
12 2882457
12 2882483
12 2882501
12 2882533
12 2882534
12 2882617
12 2882635
12 2882714
12 2882792
12 2882798
12 2883036
12 2883043
12 2883048
12 2883050
12 2883065
12 2883094
12 2883150
12 2883385
12 2883463
12 2883511
12 2883516
12 2883737
12 2883844
12 2883860
12 2884037
12 2884221
12 2884362
12 2884494
12 2884954
12 2885160
12 2885211
12 2885286
12 2885287
12 2885380
12 2885610
12 2885623
12 2885800
12 2885856
12 2886241
12 2886242
12 2886369
12 2886483
12 2886531
12 2886767
12 2887085
12 2887147
12 2887152
12 2887316
12 2887345
12 2887472
12 2887559
12 2888965
12 2889054
12 2889113
12 2889151
12 2889311
12 2889790
12 2889924
12 2890093
12 2890314
12 2890491
12 2890963
12 2892570
12 2892602
12 2892713
12 2893181
12 2893303
12 2893827
12 2894473
12 2894623
12 2894735
12 2894800
12 2895515
12 2895762
12 2895832
12 2895893
12 2896683
12 2896718
12 2896724
12 2896803
12 2896876
12 2897040
12 2898385
12 2900309
12 2900904
12 2900993
12 2901504
12 2901627
12 2901682
12 2901899
12 2902027
12 2902100
12 2902373
12 2902389
12 2902393
12 2902573
12 2902605
12 2902666
12 2902757
12 2902946
12 2903117
12 2903291
12 2903949
12 2903958
12 2903972
12 2903987
12 2904021
12 2904190
12 2904322
12 2904355
12 2904406
12 2904418
12 2904432
12 2904545
12 2904664
12 2905210
12 2905230
12 2905336
12 2905351
12 2905364
12 2905574
12 2905609
12 2905621
12 2905625
12 2905747
12 2905767
12 2905779
12 2905812
12 2906282
12 2906440
12 2906442
12 2906451
12 2906539
12 2906540
12 2906602
12 2906630
12 2906667
12 2906843
12 2907323
12 2907378
12 2907391
12 2907439
12 2907452
12 2907564
12 2907586
12 2907610
12 2907623
12 2907638
12 2907643
12 2907649
12 2907663
12 2907668
12 2907727
12 2907820
12 2907837
12 2907873
12 2907889
12 2907893
12 2908051
12 2908071
12 2908101
12 2908132
12 2908136
12 2908187
12 2908336
12 2908338
12 2908568
12 2908749
12 2908868
12 2908937
12 2908985
12 2910801
12 2911476
12 2911506
12 2911550
12 2911617
12 2911692
12 2911769
12 2911784
12 2911808
12 2911863
12 2912591
12 2912898
12 2912946
12 2913210
12 2913260
12 2913272
12 2913374
12 2913387
12 2913450
12 2913461
12 2913504
12 2913507
12 2913509
12 2913519
12 2913531
12 2913550
12 2913646
12 2913675
12 2913793
12 2913801
12 2913839
12 2913855
12 2913856
12 2913871
12 2913877
12 2913963
12 2914114
12 2914132
12 2914444
12 2914459
12 2914463
12 2914479
12 2914481
12 2914485
12 2914542
12 2914556
12 2914909
12 2914984
12 2915032
12 2915112
12 2915120
12 2915159
12 2915165
12 2915209
12 2915225
12 2915366
12 2915464
12 2915543
12 2915849
12 2915896
12 2915902
12 2915989
12 2916075
12 2916117
12 2917504
12 2917549
12 2917568
12 2917812
12 2917961
12 2918072
12 2918076
12 2918242
12 2918272
12 2918305
12 2918327
12 2918334
12 2918355
12 2918379
12 2918686
12 2918836
12 2918908
12 2919012
12 2919036
12 2919147
12 2919308
12 2919398
12 2919697
12 2919874
12 2919897
12 2919901
12 2919976
12 2920337
12 2920363
12 2920425
12 2920767
12 2920803
12 2920918
12 2920982
12 2921145
12 2921252
12 2921279
12 2921345
12 2921398
12 2921400
12 2921403
12 2921464
12 2921476
12 2921507
12 2921670
12 2921677
12 2921720
12 2921722
12 2921750
12 2921756
12 2921794
12 2921827
12 2921828
12 2921834
12 2921861
12 2921884
12 2921904
12 2922076
12 2922486
12 2922550
12 2922600
12 2922603
12 2922643
12 2922685
12 2922802
12 2922836
12 2923018
12 2923019
12 2923049
12 2923069
12 2923097
12 2923131
12 2923360
12 2923461
12 2923547
12 2923650
12 2923732
12 2923908
12 2923955
12 2923986
12 2924008
12 2924070
12 2924072
12 2924105
12 2924154
12 2924179
12 2924205
12 2924230
12 2924261
12 2924360
12 2924541
12 2924545
12 2924656
12 2924696
12 2924710
12 2924809
12 2924870
12 2924926
12 2924964
12 2925041
12 2925044
12 2925090
12 2925323
12 2925569
12 2925579
12 2925641
12 2925645
12 2925802
12 2925838
12 2926030
12 2926034
12 2926043
12 2926074
12 2926101
12 2926103
12 2926188
12 2926201
12 2926450
12 2926454
12 2926518
12 2926542
12 2926604
12 2926657
12 2926660
12 2926709
12 2926749
12 2926835
12 2926892
12 2926917
12 2926922
12 2926930
12 2927075
12 2927102
12 2927153
12 2927479
12 2927591
12 2927628
12 2927663
12 2927705
12 2927784
12 2928016
12 2928034
12 2928039
12 2928045
12 2928076
12 2928116
12 2928457
12 2928545
12 2928571
12 2928588
12 2928601
12 2928648
12 2928827
12 2928845
12 2928852
12 2928902
12 2928903
12 2928929
12 2929138
12 2929187
12 2929276
12 2929653
12 2929733
12 2929835
12 2929931
12 2929967
12 2930283
12 2930334
12 2930553
12 2930713
12 2930825
12 2930953
12 2931147
12 2931542
12 2931724
12 2931732
12 2931882
12 2931916
12 2931924
12 2931930
12 2931999
12 2932053
12 2932184
12 2932191
12 2932235
12 2932446
12 2932593
12 2932597
12 2932926
12 2932949
12 2933005
12 2933183
12 2933246
12 2933700
12 2933994
12 2934014
12 2934209
12 2934456
12 2934534
12 2934541
12 2934696
12 2934711
12 2934712
12 2934947
12 2935021
12 2935030
12 2935074
12 2935229
12 2935426
12 2935796
12 2935799
12 2935972
12 2936189
12 2936336
12 2936586
12 2936591
12 2936844
12 2937272
12 2937273
12 2937309
12 2937425
12 2937451
12 2937555
12 2937566
12 2937727
12 2937824
12 2937955
12 2937976
12 2938033
12 2938069
12 2938111
12 2938262
12 2938296
12 2938313
12 2939006
12 2939033
12 2939368
12 2939446
12 2940228
12 2940289
12 2944808
12 2944944
12 2944947
12 2945225
12 2945244
12 2945299
12 2945604
12 2945669
12 2945757
12 2945885
12 2945939
12 2945982
12 2946187
12 2946201
12 2946243
12 2946429
12 2946466
12 2947213
12 2947293
12 2947332
12 2947465
12 2948059
12 2948257
12 2948626
12 2948702
12 2948712
12 2948715
12 2948718
12 2948818
12 2948869
12 2948889
12 2948894
12 2949042
12 2949088
12 2949138
12 2949148
12 2949154
12 2949273
12 2949290
12 2949443
12 2949479
12 2949528
12 2949669
12 2949705
12 2949808
12 2949948
12 2950291
12 2950349
12 2950352
12 2950558
12 2950705
12 2950735
12 2950853
12 2950855
12 2950966
12 2951002
12 2951005
12 2951034
12 2951083
12 2951373
12 2951519
12 2951551
12 2951597
12 2951632
12 2951723
12 2951738
12 2951913
12 2951952
12 2952230
12 2952321
12 2952336
12 2952373
12 2952374
12 2952492
12 2952689
12 2952906
12 2952970
12 2953125
12 2953172
12 2953175
12 2953239
12 2953244
12 2953755
12 2953935
12 2953989
12 2954044
12 2954411
12 2954954
12 2954955
12 2954978
12 2955286
12 2955875
12 2956122
12 2956213
12 2956293
12 2956327
12 2956406
12 2956651
12 2956679
12 2956785
12 2957194
12 2957283
12 2957285
12 2957337
12 2957402
12 2957561
12 2957716
12 2957737
12 2957796
12 2958259
12 2958266
12 2959739
12 2960269
12 2960440
12 2960523
12 2960910
12 2961576
12 2962437
12 2963157
12 2963722
12 2964142
12 2964611
12 2965166
12 2966343
12 2966407
12 2967524
12 2968007
12 2968556
12 2969733
12 2970267
12 2970465
12 2970481
12 2970865
12 2971166
12 2971184
12 2971201
12 2972153
12 2972204
12 2972265
12 2972331
12 2972763
12 2972783
12 2972896
12 2974689
12 2975065
12 2975153
12 2975291
12 2975308
12 2975309
12 2975395
12 2975411
12 2975473
12 2975680
12 2975687
12 2975724
12 2975765
12 2975782
12 2975802
12 2975812
12 2975936
12 2975951
12 2975971
12 2975995
12 2976436
12 2976902
12 2977405
12 2977596
12 2977597
12 2977605
12 2978206
12 2978225
12 2978564
12 2978647
12 2978657
12 2978872
12 2979012
12 2979119
12 2979156
12 2979300
12 2980061
12 2980324
12 2980353
12 2984684
12 2984707
12 2984800
12 2984853
12 2984901
12 2985049
12 2985345
12 2985398
12 2985752
12 2985792
12 2985838
12 2985885
12 2985895
12 2986218
12 2986293
12 2986333
12 2986381
12 2986397
12 2986597
12 2986648
12 2988270
12 2988828
12 2988843
12 2990249
12 2990737
12 2991189
12 2991242
12 2991324
12 2991570
12 2991572
12 2991884
12 2991936
12 2992312
12 2992356
12 2992458
12 2993191
12 2993225
12 2993631
12 2993723
12 2993785
12 2994542
12 2994761
12 2995257
12 2995349
12 2995422
12 2995777
12 2995884
12 2996261
12 2998179
12 2998500
12 3000340
12 3001223
12 3005288
12 3006147
12 3006351
12 3008186
12 3009990
12 3010992
12 3011101
12 3011718
12 3012278
12 3012902
12 3013126
12 3013810
12 3014251
12 3016658
12 3018009
12 3018954
12 3019026
12 3019078
12 3019535
12 3019797
12 3019821
12 3019893
12 3019945
12 3019948
12 3020054
12 3020078
12 3020143
12 3023393
12 3023425
12 3023618
12 3023663
12 3023974
12 3024070
12 3024099
12 3024181
12 3024203
12 3024325
12 3024539
12 3024554
12 3024896
12 3024910
12 3025075
12 3026103
12 3026104
12 3026160
12 3026180
12 3026204
12 3026327
12 3026370
12 3026482
12 3026671
12 3026849
12 3027405
12 3027495
12 3027947
12 3027957
12 3028006
12 3028171
12 3028201
12 3028263
12 3028361
12 3028449
12 3028559
12 3028581
12 3028591
12 3028829
12 3028899
12 3028912
12 3029015
12 3029025
12 3029560
12 3029808
12 3030099
12 3030224
12 3030335
12 3030345
12 3030413
12 3030478
12 3030874
12 3030995
12 3030996
12 3031259
12 3031349
12 3031355
12 3031389
12 3031402
12 3031468
12 3031488
12 3031907
12 3033865
12 3033900
12 3033972
12 3034468
12 3034474
12 3034587
12 3034600
12 3034612
12 3034661
12 3034687
12 3035222
12 3035289
12 3035299
12 3035412
12 3035690
12 3035704
12 3035939
12 3036258
12 3036564
12 3036572
12 3036740
12 3036756
12 3036870
12 3037447
12 3037570
12 3037885
12 3038006
12 3038068
12 3038147
12 3038172
12 3038293
12 3038423
12 3038709
12 3038832
12 3038886
12 3039123
12 3039234
12 3039251
12 3039268
12 3039597
12 3039878
12 3039970
12 3039972
12 3040081
12 3041612
12 3041826
12 3041881
12 3042119
12 3043520
12 3043900
12 3043923
12 3044011
12 3044667
12 3045009
12 3048232
12 3048626
12 3050197
12 3051288
12 3052022
12 3052186
12 3053502
12 3054119
12 3054519
12 3056735
12 3057092
12 3057874
12 3058464
12 3059435
12 3060142
12 3060592
12 3065575
12 3065677
12 3067630
12 3067997
12 3068459
12 3068633
12 3068860
12 3070659
12 3071620
12 3074662
12 3074664
12 3074705
12 3074789
12 3074825
12 3074832
12 3074835
12 3074897
12 3075020
12 3075063
12 3075090
12 3075146
12 3075409
12 3075575
12 3075984
12 3076045
12 3076282
12 3076658
12 3077653
12 3079221
12 3079375
12 3080135
12 3080166
12 3080167
12 3080340
12 3080540
12 3080917
12 3081232
12 3081247
12 3081360
12 3081589
12 3081740
12 3082561
12 3082686
12 3083679
12 3083930
12 3084205
12 3084286
12 3084303
12 3084403
12 3085220
12 3085489
12 3086362
12 3086474
12 3086538
12 3086900
12 3087497
12 3087539
12 3088249
12 3088280
12 3088313
12 3088433
12 3088481
12 3088564
12 3089113
12 3089238
12 3089625
12 3089858
12 3090048
12 3090173
12 3090363
12 3090476
12 3090896
12 3091062
12 3091177
12 3091235
12 3091513
12 3091859
12 3092107
12 3092177
12 3092918
12 3092975
12 3093002
12 3093073
12 3093254
12 3093282
12 3093295
12 3093573
12 3093616
12 3093756
12 3093844
12 3093981
12 3094051
12 3094052
12 3094103
12 3094158
12 3094276
12 3094525
12 3094528
12 3094531
12 3094598
12 3094665
12 3094837
12 3094898
12 3094928
12 3094929
12 3094977
12 3094985
12 3094996
12 3095025
12 3095054
12 3095085
12 3095131
12 3095136
12 3095326
12 3095448
12 3095558
12 3095571
12 3095584
12 3095598
12 3095755
12 3096037
12 3096312
12 3097168
12 3097269
12 3097776
12 3097786
12 3098129
12 3098730
12 3098778
12 3098853
12 3099869
12 3100153
12 3100157
12 3100449
12 3100775
12 3101906
12 3102208
12 3102459
12 3102481
12 3102499
12 3102524
12 3102527
12 3102651
12 3102670
12 3102693
12 3102989
12 3103001
12 3103033
12 3103258
12 3103331
12 3103350
12 3103356
12 3104100
12 3104321
12 3104514
12 3104549
12 3104959
12 3104984
12 3104998
12 3105036
12 3105113
12 3105119
12 3105125
12 3105192
12 3105274
12 3105324
12 3105329
12 3105341
12 3105418
12 3105473
12 3105551
12 3105590
12 3105644
12 3105673
12 3105781
12 3105907
12 3105914
12 3106115
12 3106211
12 3106247
12 3106323
12 3106328
12 3106535
12 3106597
12 3106657
12 3107107
12 3107136
12 3107155
12 3107212
12 3107619
12 3107997
12 3108116
12 3108117
12 3109041
12 3109046
12 3109086
12 3109093
12 3109124
12 3109140
12 3109283
12 3109308
12 3109361
12 3109421
12 3109469
12 3109521
12 3109527
12 3109543
12 3109557
12 3109685
12 3109746
12 3109750
12 3109844
12 3109898
12 3110170
12 3110197
12 3110362
12 3110448
12 3110485
12 3110753
12 3110819
12 3110961
12 3111018
12 3111066
12 3111073
12 3111300
12 3111744
12 3112162
12 3112224
12 3112228
12 3112246
12 3112256
12 3112331
12 3112374
12 3112417
12 3112446
12 3112465
12 3112525
12 3112572
12 3112593
12 3112620
12 3112659
12 3112820
12 3112828
12 3112833
12 3113074
12 3113257
12 3113635
12 3113684
12 3113752
12 3113760
12 3113862
12 3113961
12 3114038
12 3114144
12 3114180
12 3114204
12 3114319
12 3114344
12 3114377
12 3114438
12 3114455
12 3114500
12 3114558
12 3114627
12 3114652
12 3114654
12 3114758
12 3115067
12 3115118
12 3115325
12 3116351
12 3116450
12 3116655
12 3116678
12 3116712
12 3116722
12 3116737
12 3116764
12 3116770
12 3116820
12 3116822
12 3116847
12 3117140
12 3117201
12 3117400
12 3117510
12 3117620
12 3117778
12 3117802
12 3117863
12 3117961
12 3118006
12 3118022
12 3118238
12 3118263
12 3118769
12 3118801
12 3118808
12 3118829
12 3118855
12 3119196
12 3119369
12 3119483
12 3119492
12 3119534
12 3119825
12 3120237
12 3120277
12 3120366
12 3120387
12 3120443
12 3120569
12 3120580
12 3120611
12 3120642
12 3120695
12 3121005
12 3121178
12 3121217
12 3121220
12 3121222
12 3121232
12 3121260
12 3121361
12 3121418
12 3121478
12 3121499
12 3121503
12 3121506
12 3121525
12 3121618
12 3121738
12 3122002
12 3122037
12 3122085
12 3122089
12 3122099
12 3122149
12 3122610
12 3122754
12 3123305
12 3123512
12 3123514
12 3123547
12 3123565
12 3123583
12 3123650
12 3123719
12 3123794
12 3123816
12 3124057
12 3124082
12 3124225
12 3124275
12 3124320
12 3124411
12 3124551
12 3124625
12 3124680
12 3124698
12 3124774
12 3125037
12 3125038
12 3125065
12 3125116
12 3125118
12 3125126
12 3125277
12 3125296
12 3125369
12 3125421
12 3125436
12 3125454
12 3125467
12 3125470
12 3125481
12 3125528
12 3125568
12 3125573
12 3125593
12 3125595
12 3125618
12 3125623
12 3125624
12 3125626
12 3125672
12 3125673
12 3125720
12 3125747
12 3125748
12 3125783
12 3125830
12 3125877
12 3125902
12 3125966
12 3125979
12 3125982
12 3125997
12 3126003
12 3126035
12 3126108
12 3126145
12 3126165
12 3126167
12 3126211
12 3126274
12 3126438
12 3126487
12 3126559
12 3126572
12 3126782
12 3126921
12 3126923
12 3126959
12 3126964
12 3127025
12 3127054
12 3127180
12 3127221
12 3127257
12 3127265
12 3127273
12 3127308
12 3127431
12 3127450
12 3127493
12 3127495
12 3127544
12 3127584
12 3127606
12 3127668
12 3127690
12 3127747
12 3127908
12 3128804
12 3128817
12 3129110
12 3129124
12 3129302
12 3129331
12 3129403
12 3129479
12 3129484
12 3129519
12 3129533
12 3129546
12 3129557
12 3129630
12 3129654
12 3129655
12 3129668
12 3129730
12 3129781
12 3129809
12 3129848
12 3130021
12 3130026
12 3130052
12 3130065
12 3130095
12 3130743
12 3130770
12 3130792
12 3131047
12 3131077
12 3131109
12 3131158
12 3131202
12 3131345
12 3131370
12 3131386
12 3131400
12 3131431
12 3131443
12 3131653
12 3131739
12 3131898
12 3131963
12 3131969
12 3132010
12 3132016
12 3132027
12 3132036
12 3132038
12 3132051
12 3132165
12 3132486
12 3132591
12 3132773
12 3132782
12 3132818
12 3132840
12 3132898
12 3132912
12 3132982
12 3133112
12 3133131
12 3133470
12 3136503
12 3136505
12 3136520
12 3136536
12 3136567
12 3136600
12 3136683
12 3136692
12 3136784
12 3136838
12 3136843
12 3136979
12 3136980
12 3137038
12 3137213
12 3137378
12 3138013
12 3138211
12 3138266
12 3138361
12 3138432
12 3138460
12 3138461
12 3138464
12 3141089
12 3141097
12 3141210
12 3141228
12 3141335
12 3141872
12 3141881
12 3141935
12 3141959
12 3141986
12 3142018
12 3142032
12 3142251
12 3142502
12 3142706
12 3142709
12 3142728
12 3142731
12 3142885
12 3142917
12 3142931
12 3143048
12 3143489
12 3143725
12 3143744
12 3143958
12 3144003
12 3144021
12 3144065
12 3144539
12 3144609
12 3144816
12 3144998
12 3145137
12 3145283
12 3145287
12 3145389
12 3145450
12 3145768
12 3146279
12 3146338
12 3146372
12 3146547
12 3146599
12 3146748
12 3146836
12 3147061
12 3147080
12 3147222
12 3147246
12 3147357
12 3147508
12 3147759
12 3147808
12 3147832
12 3147865
12 3147892
12 3148194
12 3148201
12 3148216
12 3148299
12 3148316
12 3148494
12 3148498
12 3148598
12 3148633
12 3148683
12 3149025
12 3149122
12 3149314
12 3149485
12 3149521
12 3149549
12 3149573
12 3149743
12 3149883
12 3150090
12 3150103
12 3150132
12 3150261
12 3150307
12 3150344
12 3150437
12 3150490
12 3150523
12 3150601
12 3150616
12 3150642
12 3150665
12 3150868
12 3150872
12 3150913
12 3150964
12 3151033
12 3151277
12 3151373
12 3151813
12 3151970
12 3151989
12 3152586
12 3152659
12 3152812
12 3153014
12 3153947
12 3156811
12 3157988
12 3158013
12 3158095
12 3158221
12 3158427
12 3158545
12 3158558
12 3158720
12 3158767
12 3159302
12 3159370
12 3159463
12 3159549
12 3159604
12 3159685
12 3159709
12 3159826
12 3160170
12 3160312
12 3160344
12 3160862
12 3161174
12 3161373
12 3161378
12 3161547
12 3161552
12 3161587
12 3161623
12 3161689
12 3161933
12 3162190
12 3163301
12 3163511
12 3163541
12 3163587
12 3163810
12 3163863
12 3163929
12 3163930
12 3164528
12 3165446
12 3166065
12 3166289
12 3166353
12 3166395
12 3166408
12 3166492
12 3166769
12 3166790
12 3166803
12 3166904
12 3167095
12 3167461
12 3167462
12 3167518
12 3167519
12 3167524
12 3167578
12 3167716
12 3167721
12 3167727
12 3167851
12 3167862
12 3167898
12 3167933
12 3168027
12 3168130
12 3168217
12 3168350
12 3168391
12 3168392
12 3168414
12 3168453
12 3168470
12 3168489
12 3168522
12 3168569
12 3168766
12 3168859
12 3168911
12 3169001
12 3169019
12 3169081
12 3169105
12 3169329
12 3169341
12 3169442
12 3169451
12 3169470
12 3169472
12 3170806
12 3171008
12 3171494
12 3171625
12 3171651
12 3171776
12 3171999
12 3172011
12 3172063
12 3172096
12 3172202
12 3172353
12 3172373
12 3172547
12 3172959
12 3173101
12 3173111
12 3173190
12 3173209
12 3173236
12 3173305
12 3173310
12 3173311
12 3173431
12 3173457
12 3173463
12 3173627
12 3173772
12 3173950
12 3174039
12 3174140
12 3174174
12 3174249
12 3174288
12 3174456
12 3174461
12 3174562
12 3174676
12 3174751
12 3174765
12 3174912
12 3174965
12 3175165
12 3175366
12 3175468
12 3175520
12 3175539
12 3175602
12 3175612
12 3175749
12 3175799
12 3175815
12 3175824
12 3175891
12 3176054
12 3176058
12 3176165
12 3176264
12 3176289
12 3176789
12 3176808
12 3176812
12 3176813
12 3176922
12 3176933
12 3176949
12 3177147
12 3177156
12 3177248
12 3178231
12 3178364
12 3178934
12 3179054
12 3179440
12 3179699
12 3179839
12 3180053
12 3180625
12 3180745
12 3180864
12 3181245
12 3181252
12 3181365
12 3181570
12 3181706
12 3181814
12 3181829
12 3181905
12 3181918
12 3181996
12 3182050
12 3182684
12 3182747
12 3182781
12 3182787
12 3182807
12 3182810
12 3182850
12 3182884
12 3182969
12 3182996
12 3183006
12 3183048
12 3188580
12 3189408
12 3189637
12 3190176
12 3190352
12 3190499
12 3190826
12 3190887
12 3191852
12 3191868
12 3192032
12 3192071
12 3192072
12 3192092
12 3192403
12 3192484
12 3192701
12 3192831
12 3192865
12 3193363
12 3193374
12 3193532
12 3193566
12 3193654
12 3193685
12 3193768
12 3193829
12 3193905
12 3193932
12 3193933
12 3194037
12 3194075
12 3194109
12 3194337
12 3194384
12 3194541
12 3194699
12 3194731
12 3194768
12 3194790
12 3194856
12 3194925
12 3195035
12 3195081
12 3195189
12 3195400
12 3195628
12 3195744
12 3195759
12 3196220
12 3196263
12 3196293
12 3196485
12 3196590
12 3196617
12 3196618
12 3196631
12 3196638
12 3196639
12 3196663
12 3196664
12 3196688
12 3196906
12 3196913
12 3196942
12 3197032
12 3198080
12 3198146
12 3198193
12 3198246
12 3198256
12 3198260
12 3198341
12 3198348
12 3198436
12 3198467
12 3198551
12 3198605
12 3198904
12 3200634
12 3201148
12 3201310
12 3201472
12 3201513
12 3201799
12 3202272
12 3202283
12 3202287
12 3202302
12 3202376
12 3202387
12 3202489
12 3202576
12 3202868
12 3202921
12 3203680
12 3203949
12 3204142
12 3205703
12 3205950
12 3206487
12 3206633
12 3206821
12 3207008
12 3207497
12 3207652
12 3207663
12 3207711
12 3207734
12 3207887
12 3208113
12 3208213
12 3208424
12 3209738
12 3209808
12 3210687
12 3212289
12 3212493
12 3212875
12 3213303
12 3213787
12 3213849
12 3214039
12 3215151
12 3215227
12 3215527
12 3215917
12 3216131
12 3216308
12 3216739
12 3216770
12 3216967
12 3217165
12 3217394
12 3217803
12 3217942
12 3219548
12 3219567
12 3220185
12 3221152
12 3221254
12 3221801
12 3221802
12 3221856
12 3222224
12 3222269
12 3222605
12 3223416
12 3223506
12 3223531
12 3223638
12 3223649
12 3223686
12 3223699
12 3223735
12 3223742
12 3223743
12 3223801
12 3223831
12 3223977
12 3223995
12 3224008
12 3224024
12 3224581
12 3224595
12 3224645
12 3224694
12 3224901
12 3225035
12 3225201
12 3225287
12 3225324
12 3225375
12 3225667
12 3225848
12 3225895
12 3225896
12 3225967
12 3225989
12 3226067
12 3226068
12 3226254
12 3226276
12 3226285
12 3226352
12 3226410
12 3226480
12 3226520
12 3226584
12 3226604
12 3226643
12 3226670
12 3226829
12 3226853
12 3226950
12 3227885
12 3227896
12 3228044
12 3228048
12 3228339
12 3228418
12 3228461
12 3228641
12 3228811
12 3228873
12 3228921
12 3228931
12 3228979
12 3229421
12 3229492
12 3229701
12 3229761
12 3229881
12 3229976
12 3229985
12 3230053
12 3230095
12 3230466
12 3230916
12 3230965
12 3230966
12 3231033
12 3231034
12 3231036
12 3231061
12 3231436
12 3231514
12 3231522
12 3231533
12 3231534
12 3231545
12 3231719
12 3231813
12 3232065
12 3232243
12 3232267
12 3232499
12 3232535
12 3232539
12 3232540
12 3233050
12 3233173
12 3233270
12 3233313
12 3233355
12 3233359
12 3233405
12 3233412
12 3233430
12 3233651
12 3233788
12 3234000
12 3234005
12 3234083
12 3234780
12 3235833
12 3235966
12 3235995
12 3236315
12 3236405
12 3236928
12 3236932
12 3236950
12 3238250
12 3238450
12 3238569
12 3238649
12 3238800
12 3239106
12 3239208
12 3239216
12 3239287
12 3239300
12 3239330
12 3239647
12 3239753
12 3239781
12 3239791
12 3239832
12 3239851
12 3240068
12 3240126
12 3240400
12 3240466
12 3240611
12 3240781
12 3241523
12 3242550
12 3243889
12 3243919
12 3244563
12 3245820
12 3247465
12 3248001
12 3248483
12 3248504
12 3248783
12 3249152
12 3249949
12 3250041
12 3251157
12 3251310
12 3251397
12 3251434
12 3252498
12 3252620
12 3253430
12 3253593
12 3256886
12 3257550
12 3257911
12 3258140
12 3258254
12 3258522
12 3258794
12 3259501
12 3260055
12 3260160
12 3260202
12 3260376
12 3261231
12 3261819
12 3262155
12 3262352
12 3262386
12 3262835
12 3262921
12 3263719
12 3264435
12 3264593
12 3264996
12 3265110
12 3269552
12 3269692
12 3271187
12 3271237
12 3271349
12 3271514
12 3271679
12 3271962
12 3272472
12 3273554
12 3274258
12 3274678
12 3274680
12 3274907
12 3275032
12 3275038
12 3275043
12 3275192
12 3275282
12 3275446
12 3275559
12 3275706
12 3275825
12 3275850
12 3275855
12 3275878
12 3275936
12 3275981
12 3275993
12 3276433
12 3276495
12 3276727
12 3276879
12 3276984
12 3277046
12 3277302
12 3277336
12 3277345
12 3277375
12 3277424
12 3277451
12 3277471
12 3277808
12 3278431
12 3278676
12 3278780
12 3278844
12 3278893
12 3278937
12 3279054
12 3279123
12 3279332
12 3279407
12 3279556
12 3279589
12 3279660
12 3279665
12 3279691
12 3280329
12 3281684
12 3283040
12 3285404
12 3286113
12 3286416
12 3286450
12 3286451
12 3286461
12 3286523
12 3307897
12 3308018
12 3308082
12 3308144
12 3315075
12 3315079
12 3315163
12 3315182
12 3315252
12 3315269
12 3315293
12 3315299
12 3315322
12 3315388
12 3315389
12 3315437
12 3315505
12 3315508
12 3315546
12 3315547
12 3315555
12 3315602
12 3315646
12 3315704
12 3315800
12 3315804
12 3315882
12 3315890
12 3315897
12 3315932
12 3316306
12 3316466
12 3316471
12 3316521
12 3316581
12 3316646
12 3316685
12 3316815
12 3317112
12 3317118
12 3317242
12 3317306
12 3317356
12 3317425
12 3317458
12 3317459
12 3317490
12 3317916
12 3317948
12 3317967
12 3317977
12 3318025
12 3318111
12 3318217
12 3318239
12 3318308
12 3318491
12 3318708
12 3318715
12 3318851
12 3318854
12 3319043
12 3319103
12 3319153
12 3319188
12 3319189
12 3319366
12 3319434
12 3319588
12 3319592
12 3319603
12 3319706
12 3319724
12 3319852
12 3320050
12 3320219
12 3320277
12 3320355
12 3320915
12 3320970
12 3321058
12 3321281
12 3321298
12 3321322
12 3321334
12 3321362
12 3321397
12 3321526
12 3321544
12 3321630
12 3321688
12 3321692
12 3321707
12 3321735
12 3321782
12 3321859
12 3321936
12 3321955
12 3321967
12 3321978
12 3322025
12 3322054
12 3322162
12 3322196
12 3322216
12 3322219
12 3322395
12 3322429
12 3322465
12 3322502
12 3322599
12 3322613
12 3322627
12 3322681
12 3322849
12 3323003
12 3323712
12 3324024
12 3324376
12 3324418
12 3324562
12 3326033
12 3326040
12 3326340
12 3326406
12 3327037
12 3327385
12 3327634
12 3327913
12 3328065
12 3328286
12 3328510
12 3328585
12 3329065
12 3329143
12 3331303
12 3331986
12 3332276
12 3332634
12 3332639
12 3332659
12 3332801
12 3333103
12 3333169
12 3333274
12 3333411
12 3333418
12 3333826
12 3333949
12 3333967
12 3334016
12 3334064
12 3334095
12 3334387
12 3334520
12 3334558
12 3334568
12 3334586
12 3334592
12 3334630
12 3334733
12 3335072
12 3335142
12 3335243
12 3335460
12 3335529
12 3335604
12 3335815
12 3336184
12 3336294
12 3336430
12 3336462
12 3336471
12 3336780
12 3337388
12 3337754
12 3338120
12 3338661
12 3339846
12 3339989
12 3340213
12 3340273
12 3340415
12 3340460
12 3340797
12 3340880
12 3341442
12 3341664
12 3341778
12 3341779
12 3341964
12 3342019
12 3342122
12 3342242
12 3342275
12 3342352
12 3342689
12 3342735
12 3342931
12 3342932
12 3343197
12 3343277
12 3343301
12 3343314
12 3343339
12 3343364
12 3343365
12 3343425
12 3343464
12 3343559
12 3343751
12 3343982
12 3344724
12 3344935
12 3345197
12 3345240
12 3345248
12 3345592
12 3345935
12 3346062
12 3346128
12 3346184
12 3346204
12 3346235
12 3346509
12 3346669
12 3346693
12 3346746
12 3346769
12 3346922
12 3347014
12 3347251
12 3347254
12 3347609
12 3347614
12 3347790
12 3348088
12 3348142
12 3348184
12 3348213
12 3348223
12 3348236
12 3348242
12 3348333
12 3348339
12 3348558
12 3348571
12 3348796
12 3348974
12 3349088
12 3349290
12 3349372
12 3349373
12 3349522
12 3349524
12 3349539
12 3349550
12 3349560
12 3349703
12 3349765
12 3349766
12 3349779
12 3349897
12 3349968
12 3350094
12 3350139
12 3350194
12 3350224
12 3350310
12 3350323
12 3350444
12 3350770
12 3350818
12 3350842
12 3350851
12 3350948
12 3351025
12 3351123
12 3351275
12 3351514
12 3351575
12 3351895
12 3351907
12 3351935
12 3351936
12 3351938
12 3352027
12 3352080
12 3352169
12 3352174
12 3352234
12 3352235
12 3352432
12 3352525
12 3352569
12 3353062
12 3353510
12 3353562
12 3353614
12 3353962
12 3354010
12 3354013
12 3354184
12 3354223
12 3354251
12 3354428
12 3355438
12 3355574
12 3356134
12 3357019
12 3358998
12 3359562
12 3359582
12 3359649
12 3359935
12 3360592
12 3361125
12 3361377
12 3361542
12 3361555
12 3361655
12 3362395
12 3362668
12 3362953
12 3366737
12 3367298
12 3367636
12 3367643
12 3368238
12 3368435
12 3368516
12 3368586
12 3368682
12 3368747
12 3368766
12 3368796
12 3368843
12 3368869
12 3368949
12 3369004
12 3369128
12 3369129
12 3369233
12 3369715
12 3370537
12 3370650
12 3370885
12 3370955
12 3371020
12 3371041
12 3371059
12 3371291
12 3371308
12 3371451
12 3371457
12 3371982
12 3372118
12 3372135
12 3372425
12 3373040
12 3373250
12 3373555
12 3373648
12 3373808
12 3373860
12 3373886
12 3374797
12 3375000
12 3375378
12 3375664
12 3375688
12 3375732
12 3376428
12 3376748
12 3376918
12 3377107
12 3378524
12 3378525
12 3379209
12 3380338
12 3381005
12 3381007
12 3381082
12 3381084
12 3381174
12 3381346
12 3381596
12 3381628
12 3381684
12 3381846
12 3382008
12 3382034
12 3382100
12 3382118
12 3382214
12 3382233
12 3382363
12 3382542
12 3382588
12 3382632
12 3382705
12 3382800
12 3383063
12 3383226
12 3383336
12 3383343
12 3383374
12 3383411
12 3383413
12 3383450
12 3383508
12 3383668
12 3383733
12 3383769
12 3383770
12 3383864
12 3383899
12 3383904
12 3384120
12 3384169
12 3384170
12 3384247
12 3384267
12 3384465
12 3384468
12 3384540
12 3384748
12 3384768
12 3384961
12 3384965
12 3385463
12 3385507
12 3385516
12 3386921
12 3387063
12 3387068
12 3387884
12 3388364
12 3388886
12 3388898
12 3389326
12 3389517
12 3393299
12 3394344
12 3394349
12 3394365
12 3394395
12 3394457
12 3394655
12 3394964
12 3395076
12 3395111
12 3395668
12 3395795
12 3395912
12 3396131
12 3396396
12 3397540
12 3398168
12 3398337
12 3399486
12 3400788
12 3401366
12 3401465
12 3401860
12 3402208
12 3402318
12 3402420
12 3402444
12 3402456
12 3402627
12 3402645
12 3402675
12 3402686
12 3402725
12 3402924
12 3402947
12 3403002
12 3403147
12 3403280
12 3403378
12 3403558
12 3403708
12 3403850
12 3403863
12 3403873
12 3403909
12 3404018
12 3404126
12 3404337
12 3404575
12 3404667
12 3404870
12 3404891
12 3404938
12 3405047
12 3405089
12 3405097
12 3405162
12 3405320
12 3405387
12 3405403
12 3405427
12 3405573
12 3405647
12 3405721
12 3405982
12 3406078
12 3406194
12 3406313
12 3406476
12 3407003
12 3407557
12 3407633
12 3407945
12 3408529
12 3408984
12 3409104
12 3409397
12 3409585
12 3409695
12 3409780
12 3409857
12 3409926
12 3410078
12 3410465
12 3410712
12 3410834
12 3411488
12 3411603
12 3411670
12 3411715
12 3411783
12 3411795
12 3411895
12 3412078
12 3412120
12 3412273
12 3412845
12 3412941
12 3412971
12 3413174
12 3413186
12 3413438
12 3413489
12 3413772
12 3413840
12 3413891
12 3414032
12 3414068
12 3414155
12 3414161
12 3414213
12 3414435
12 3414483
12 3414502
12 3414616
12 3414702
12 3414717
12 3414889
12 3414915
12 3414948
12 3414968
12 3415001
12 3415552
12 3415651
12 3417931
12 3418343
12 3418870
12 3421371
12 3421448
12 3425711
12 3428038
12 3428377
12 3428386
12 3428411
12 3428422
12 3428461
12 3428984
12 3429203
12 3429204
12 3429241
12 3429487
12 3429579
12 3429943
12 3430381
12 3430700
12 3431354
12 3432549
12 3432840
12 3432872
12 3433789
12 3433888
12 3434634
12 3434752
12 3435324
12 3435743
12 3436312
12 3436361
12 3436518
12 3436796
12 3438062
12 3438119
12 3442164
12 3445468
12 3445685
12 3446028
12 3446353
12 3446529
12 3446594
12 3446713
12 3446715
12 3446785
12 3446813
12 3446898
12 3446985
12 3447010
12 3447019
12 3447033
12 3447046
12 3447054
12 3447255
12 3447282
12 3447287
12 3447293
12 3447325
12 3447346
12 3447462
12 3447475
12 3449031
12 3449044
12 3449159
12 3449221
12 3449230
12 3449384
12 3449679
12 3449734
12 3449774
12 3449846
12 3450582
12 3450840
12 3450850
12 3450879
12 3451012
12 3451081
12 3451137
12 3451232
12 3451403
12 3451654
12 3451696
12 3451734
12 3451871
12 3451943
12 3452011
12 3452182
12 3452212
12 3452349
12 3452351
12 3452362
12 3452614
12 3452736
12 3452756
12 3452910
12 3452977
12 3452987
12 3453178
12 3453287
12 3454678
12 3454809
12 3455385
12 3455657
12 3456563
12 3456737
12 3456759
12 3457271
12 3458244
12 3458700
12 3458919
12 3459179
12 3459237
12 3459241
12 3459248
12 3459286
12 3459297
12 3459328
12 3459353
12 3459431
12 3459591
12 3459601
12 3459606
12 3459612
12 3459624
12 3459677
12 3459767
12 3459852
12 3459912
12 3459920
12 3459921
12 3459961
12 3460047
12 3460066
12 3460161
12 3460171
12 3460335
12 3460355
12 3460356
12 3460447
12 3460613
12 3460688
12 3460732
12 3460757
12 3460817
12 3460862
12 3460906
12 3460922
12 3460990
12 3461199
12 3461223
12 3461346
12 3461422
12 3461502
12 3461526
12 3461587
12 3461644
12 3461683
12 3461705
12 3461775
12 3462040
12 3462443
12 3462533
12 3462546
12 3462554
12 3462681
12 3462929
12 3462935
12 3463073
12 3463160
12 3463965
12 3464284
12 3464393
12 3464681
12 3464786
12 3464804
12 3464824
12 3464883
12 3465097
12 3465107
12 3466780
12 3466814
12 3466930
12 3466964
12 3466988
12 3467048
12 3467173
12 3467174
12 3467211
12 3467215
12 3467278
12 3467302
12 3467317
12 3467329
12 3467350
12 3467361
12 3467383
12 3467455
12 3467459
12 3467491
12 3467540
12 3467617
12 3467981
12 3468125
12 3468379
12 3468383
12 3468595
12 3468639
12 3468774
12 3468794
12 3468848
12 3469148
12 3469175
12 3469892
12 3469898
12 3469905
12 3469942
12 3470700
12 3470758
12 3471148
12 3471169
12 3471246
12 3471270
12 3471915
12 3471943
12 3472148
12 3472460
12 3472516
12 3472654
12 3472679
12 3472680
12 3472860
12 3472872
12 3472891
12 3472937
12 3473061
12 3473844
12 3473925
12 3473984
12 3473991
12 3474004
12 3474035
12 3474077
12 3474227
12 3474237
12 3474353
12 3474409
12 3474483
12 3474504
12 3474541
12 3474604
12 3474786
12 3474794
12 3475076
12 3475203
12 3475254
12 3475338
12 3475381
12 3475435
12 3475627
12 3475640
12 3475646
12 3475676
12 3475730
12 3475737
12 3475738
12 3475820
12 3476151
12 3476160
12 3476245
12 3476305
12 3476327
12 3476340
12 3476353
12 3476663
12 3476887
12 3476987
12 3477363
12 3477600
12 3477669
12 3477738
12 3477817
12 3477850
12 3477896
12 3478105
12 3478179
12 3478216
12 3478335
12 3478344
12 3478417
12 3479261
12 3479973
12 3480168
12 3480183
12 3480224
12 3480235
12 3480271
12 3480316
12 3480341
12 3480357
12 3480397
12 3480548
12 3480567
12 3480600
12 3480626
12 3480747
12 3480839
12 3481288
12 3481491
12 3482556
12 3482809
12 3483022
12 3483691
12 3483700
12 3484091
12 3484092
12 3484461
12 3484473
12 3484899
12 3484932
12 3485003
12 3485679
12 3485680
12 3485822
12 3486107
12 3486201
12 3486275
12 3486365
12 3486536
12 3486544
12 3486613
12 3486697
12 3486719
12 3486750
12 3486765
12 3486820
12 3486839
12 3486856
12 3486899
12 3487068
12 3487103
12 3487186
12 3487219
12 3487388
12 3487423
12 3487497
12 3487511
12 3487616
12 3487633
12 3488048
12 3488175
12 3488235
12 3488289
12 3488603
12 3488775
12 3488965
12 3489092
12 3489194
12 3489274
12 3489331
12 3489483
12 3489683
12 3489725
12 3489976
12 3490255
12 3490378
12 3491002
12 3491720
12 3491729
12 3491733
12 3491740
12 3491904
12 3491905
12 3491948
12 3492333
12 3492373
12 3492571
12 3492734
12 3492761
12 3492776
12 3492801
12 3492910
12 3492914
12 3492950
12 3492968
12 3493029
12 3493077
12 3493180
12 3493234
12 3493237
12 3493248
12 3493615
12 3493715
12 3493835
12 3493839
12 3493901
12 3493936
12 3494043
12 3494051
12 3494128
12 3494147
12 3494205
12 3494338
12 3494416
12 3494418
12 3494451
12 3494456
12 3494655
12 3494667
12 3494695
12 3494818
12 3494833
12 3494834
12 3494886
12 3494923
12 3495144
12 3495179
12 3495180
12 3495318
12 3496096
12 3496468
12 3496489
12 3496653
12 3496703
12 3498595
12 3498627
12 3498789
12 3498852
12 3498921
12 3499182
12 3499310
12 3499446
12 3499601
12 3499609
12 3499613
12 3499631
12 3499634
12 3499648
12 3499693
12 3499735
12 3499806
12 3499830
12 3499991
12 3500085
12 3500135
12 3500136
12 3500174
12 3500504
12 3500562
12 3501012
12 3501097
12 3501223
12 3501270
12 3501445
12 3501497
12 3501572
12 3501933
12 3501957
12 3502003
12 3502498
12 3502638
12 3502661
12 3502728
12 3502795
12 3503008
12 3503140
12 3503416
12 3503462
12 3503814
12 3503818
12 3503903
12 3503964
12 3504148
12 3504327
12 3504493
12 3504510
12 3504512
12 3504634
12 3504758
12 3504793
12 3504830
12 3504831
12 3504949
12 3504972
12 3505013
12 3505271
12 3505274
12 3505411
12 3505675
12 3506537
12 3506610
12 3506791
12 3506886
12 3507086
12 3507439
12 3508191
12 3508617
12 3508650
12 3508682
12 3508712
12 3508955
12 3508960
12 3509173
12 3509361
12 3509392
12 3509568
12 3509692
12 3509751
12 3509763
12 3509791
12 3509843
12 3509901
12 3509963
12 3509964
12 3510089
12 3510137
12 3510157
12 3510202
12 3510219
12 3510339
12 3510528
12 3510535
12 3510628
12 3510851
12 3510870
12 3510886
12 3512498
12 3512636
12 3512649
12 3512660
12 3513085
12 3513447
12 3513557
12 3513588
12 3513705
12 3513723
12 3513780
12 3513843
12 3514039
12 3514111
12 3514146
12 3514225
12 3514235
12 3514236
12 3514260
12 3514265
12 3514417
12 3514551
12 3514561
12 3514718
12 3515017
12 3515073
12 3515083
12 3515597
12 3515600
12 3515698
12 3515723
12 3515875
12 3517418
12 3517472
12 3517505
12 3517537
12 3517547
12 3517716
12 3519529
12 3519650
12 3520405
12 3520438
12 3520547
12 3520592
12 3520786
12 3521298
12 3521351
12 3521786
12 3521811
12 3522093
12 3522118
12 3522225
12 3522514
12 3522621
12 3522634
12 3522761
12 3522805
12 3522825
12 3523001
12 3523108
12 3523122
12 3523245
12 3523254
12 3523322
12 3523393
12 3523407
12 3523432
12 3523441
12 3523475
12 3523482
12 3523752
12 3523835
12 3523932
12 3524432
12 3524870
12 3524969
12 3525719
12 3525893
12 3526139
12 3526510
12 3526851
12 3526864
12 3526897
12 3526914
12 3526962
12 3526995
12 3527031
12 3527049
12 3527081
12 3527231
12 3527303
12 3527432
12 3527658
12 3528180
12 3528266
12 3528395
12 3528775
12 3530190
12 3530241
12 3530528
12 3530793
12 3530851
12 3530854
12 3531124
12 3531739
12 3531758
12 3533908
12 3534031
12 3534130
12 3534593
12 3534680
12 3535230
12 3535275
12 3535376
12 3535624
12 3536173
12 3536459
12 3536918
12 3536925
12 3537018
12 3537093
12 3537199
12 3537715
12 3537806
12 3538452
12 3538751
12 3539082
12 3539545
12 3540462
12 3540505
12 3540721
12 3540949
12 3541127
12 3541190
12 3541264
12 3541594
12 3541611
12 3541612
12 3541750
12 3541991
12 3542019
12 3542044
12 3542379
12 3542599
12 3542940
12 3543113
12 3543212
12 3543329
12 3543715
12 3543830
12 3544221
12 3544339
12 3544791
12 3545005
12 3545305
12 3545407
12 3545494
12 3545600
12 3545671
12 3545829
12 3545949
12 3546202
12 3546211
12 3546343
12 3546346
12 3546489
12 3546902
12 3546919
12 3546926
12 3546977
12 3546981
12 3546985
12 3547073
12 3547225
12 3547232
12 3547336
12 3547393
12 3547486
12 3547490
12 3547568
12 3547572
12 3547636
12 3547680
12 3547692
12 3548204
12 3548327
12 3548434
12 3548488
12 3548489
12 3548516
12 3548525
12 3548534
12 3548562
12 3548571
12 3548590
12 3548658
12 3548659
12 3548780
12 3548947
12 3549050
12 3549070
12 3549102
12 3549433
12 3549810
12 3549826
12 3550776
12 3551049
12 3551401
12 3551423
12 3551466
12 3551473
12 3551493
12 3551613
12 3551678
12 3551713
12 3551724
12 3551740
12 3551882
12 3551949
12 3551950
12 3552001
12 3552403
12 3552491
12 3552720
12 3553088
12 3553298
12 3553426
12 3553663
12 3553685
12 3553833
12 3554060
12 3554559
12 3554670
12 3554913
12 3555008
12 3555014
12 3555050
12 3555051
12 3555085
12 3555448
12 3555951
12 3555962
12 3556050
12 3556100
12 3556256
12 3556279
12 3556550
12 3557148
12 3557701
12 3558330
12 3558422
12 3558562
12 3560785
12 3561897
12 3562134
12 3562343
12 3563178
12 3564297
12 3565853
12 3566306
12 3566698
12 3567196
12 3567452
12 3568177
12 3569631
12 3570468
12 3572661
12 3573136
12 3573282
12 3573302
12 3573605
12 3574433
12 3574458
12 3574531
12 3575024
12 3575233
12 3575267
12 3575835
12 3575911
12 3576071
12 3576804
12 3577057
12 3577510
12 3578244
12 3579177
12 3579369
12 3579370
12 3579483
12 3579499
12 3579607
12 3579753
12 3579826
12 3579827
12 3580007
12 3580121
12 3580227
12 3580326
12 3580351
12 3580370
12 3580638
12 3580648
12 3580655
12 3580681
12 3580797
12 3580853
12 3580901
12 3580904
12 3580942
12 3580953
12 3580993
12 3581044
12 3581176
12 3581210
12 3581325
12 3581346
12 3581390
12 3581391
12 3581505
12 3581903
12 3581961
12 3582188
12 3582214
12 3582232
12 3582293
12 3582437
12 3582448
12 3582449
12 3582623
12 3582734
12 3582773
12 3582804
12 3582829
12 3582835
12 3582847
12 3582848
12 3582932
12 3582994
12 3583022
12 3583094
12 3583108
12 3583137
12 3583161
12 3583258
12 3583259
12 3583345
12 3583629
12 3583813
12 3583834
12 3583852
12 3584000
12 3584113
12 3584176
12 3584520
12 3584532
12 3584660
12 3584768
12 3584917
12 3584944
12 3584951
12 3584952
12 3586725
12 3586789
12 3586803
12 3586814
12 3586895
12 3587046
12 3587421
12 3587597
12 3587637
12 3587685
12 3587751
12 3587782
12 3587810
12 3587874
12 3587979
12 3588229
12 3588241
12 3588309
12 3588317
12 3588559
12 3588643
12 3588742
12 3589171
12 3589293
12 3589396
12 3589444
12 3589522
12 3589622
12 3589772
12 3589861
12 3590021
12 3590027
12 3590044
12 3590104
12 3590241
12 3590271
12 3590322
12 3590330
12 3590373
12 3590979
12 3591113
12 3591147
12 3591172
12 3591264
12 3591309
12 3591417
12 3591466
12 3591510
12 3591515
12 3591596
12 3591987
12 3592030
12 3592064
12 3592084
12 3592145
12 3592255
12 3592256
12 3592319
12 3592354
12 3592378
12 3592399
12 3592511
12 3592542
12 3592587
12 3592632
12 3592640
12 3592644
12 3592677
12 3592688
12 3592730
12 3592738
12 3592755
12 3592757
12 3592777
12 3592795
12 3592854
12 3592992
12 3593018
12 3593062
12 3593090
12 3593117
12 3593120
12 3593150
12 3593223
12 3593267
12 3593280
12 3593335
12 3593342
12 3593364
12 3593389
12 3593424
12 3593614
12 3593625
12 3593786
12 3593858
12 3593894
12 3593895
12 3593912
12 3593921
12 3593934
12 3593963
12 3594025
12 3594241
12 3594319
12 3594408
12 3594469
12 3594797
12 3595352
12 3595783
12 3596085
12 3596251
12 3596264
12 3596282
12 3597003
12 3597016
12 3597117
12 3597304
12 3597542
12 3597767
12 3597913
12 3598011
12 3598018
12 3598159
12 3598171
12 3598273
12 3598324
12 3598643
12 3598759
12 3598769
12 3598914
12 3599231
12 3599264
12 3599442
12 3599490
12 3599617
12 3600051
12 3601367
12 3602598
12 3602599
12 3602775
12 3603428
12 3604146
12 3604299
12 3604778
12 3605458
12 3605764
12 3606029
12 3606080
12 3606379
12 3606813
12 3607001
12 3607020
12 3607037
12 3607680
12 3607840
12 3608315
12 3608427
12 3609430
12 3609470
12 3610561
12 3610562
12 3611260
12 3612154
12 3612255
12 3613209
12 3613575
12 3613839
12 3617156
12 3617461
12 3618932
12 3619252
12 3619337
12 3619772
12 3619787
12 3619918
12 3621764
12 3622056
12 3622565
12 3625734
12 3625922
12 3626608
12 3626794
12 3627278
12 3627486
12 3629040
12 3630064
12 3631002
12 3631601
12 3632237
12 3632711
12 3633874
12 3634033
12 3634090
12 3634097
12 3634132
12 3634221
12 3634536
12 3634554
12 3634787
12 3635920
12 3636445
12 3636716
12 3638212
12 3638589
12 3639181
12 3639186
12 3639414
12 3639621
12 3639779
12 3640997
12 3641185
12 3641955
12 3642111
12 3642606
12 3642701
12 3643478
12 3643531
12 3643542
12 3643555
12 3644168
12 3644203
12 3644204
12 3644209
12 3644262
12 3644280
12 3644300
12 3644331
12 3644483
12 3644678
12 3644750
12 3644754
12 3644829
12 3644973
12 3645621
12 3646518
12 3647113
12 3647170
12 3647653
12 3648772
12 3648824
12 3648891
12 3649056
12 3649091
12 3649271
12 3649497
12 3649665
12 3650178
12 3650687
12 3650806
12 3651166
12 3651178
12 3651363
12 3651605
12 3651943
12 3652786
12 3652827
12 3653209
12 3653771
12 3653804
12 3653809
12 3653856
12 3653892
12 3654033
12 3654627
12 3654664
12 3654687
12 3655061
12 3655196
12 3655198
12 3655219
12 3655354
12 3655381
12 3655442
12 3655444
12 3655517
12 3655535
12 3655569
12 3655611
12 3655612
12 3655707
12 3655740
12 3655877
12 3656018
12 3656043
12 3656067
12 3656068
12 3656073
12 3656078
12 3656179
12 3656221
12 3656373
12 3656622
12 3656763
12 3656788
12 3656883
12 3657065
12 3657366
12 3657376
12 3657385
12 3660162
12 3661057
12 3661288
12 3661716
12 3662031
12 3662062
12 3662199
12 3662533
12 3662539
12 3662566
12 3662629
12 3662801
12 3665107
12 3665180
12 3665208
12 3665219
12 3665293
12 3665299
12 3665305
12 3665480
12 3665558
12 3665635
12 3665759
12 3665890
12 3665972
12 3666078
12 3666079
12 3666182
12 3666206
12 3666325
12 3666329
12 3666350
12 3666358
12 3666373
12 3666381
12 3666382
12 3666384
12 3666477
12 3666487
12 3666839
12 3667638
12 3667753
12 3667754
12 3668134
12 3668508
12 3668685
12 3668710
12 3668896
12 3668968
12 3669089
12 3669156
12 3669459
12 3669502
12 3669714
12 3669810
12 3669956
12 3670214
12 3670289
12 3670472
12 3670624
12 3671122
12 3672408
12 3672617
12 3674301
12 3675253
12 3676131
12 3676586
12 3676625
12 3676745
12 3676810
12 3676820
12 3677201
12 3677306
12 3677407
12 3677488
12 3677489
12 3677674
12 3677828
12 3677880
12 3677881
12 3678157
12 3678193
12 3678473
12 3678708
12 3679070
12 3679119
12 3679275
12 3679306
12 3679689
12 3680069
12 3680323
12 3680508
12 3680574
12 3680739
12 3681008
12 3681117
12 3681163
12 3681164
12 3681552
12 3681746
12 3682449
12 3682598
12 3682906
12 3683122
12 3683988
12 3684054
12 3684166
12 3684240
12 3684593
12 3684851
12 3686220
12 3688365
12 3688423
12 3688600
12 3689314
12 3689343
12 3689849
12 3690219
12 3690623
12 3690628
12 3690687
12 3691159
12 3691522
12 3691549
12 3691846
12 3693617
12 3693675
12 3693693
12 3693855
12 3693857
12 3693970
12 3694053
12 3694055
12 3694700
12 3695940
12 3696329
12 3696496
12 3696514
12 3696515
12 3696842
12 3696868
12 3697323
12 3697334
12 3697335
12 3697399
12 3697407
12 3697503
12 3697540
12 3697579
12 3697991
12 3698199
12 3698529
12 3698878
12 3698997
12 3699257
12 3699537
12 3699766
12 3700388
12 3701159
12 3702728
12 3704417
12 3704493
12 3704558
12 3704559
12 3705051
12 3705233
12 3705269
12 3705650
12 3705695
12 3705899
12 3706103
12 3706168
12 3706309
12 3706405
12 3706567
12 3706721
12 3706758
12 3706784
12 3706948
12 3707285
12 3707532
12 3708175
12 3708354
12 3708401
12 3708586
12 3708619
12 3708736
12 3708920
12 3709252
12 3709941
12 3710483
12 3711155
12 3711498
12 3711507
12 3711585
12 3711671
12 3711761
12 3711765
12 3711792
12 3711823
12 3711834
12 3712664
12 3712674
12 3712762
12 3712822
12 3712825
12 3712880
12 3712922
12 3712990
12 3713109
12 3713112
12 3713209
12 3713301
12 3713317
12 3713446
12 3713462
12 3713474
12 3713586
12 3713589
12 3713876
12 3713905
12 3713998
12 3714057
12 3714104
12 3714130
12 3714280
12 3714289
12 3714397
12 3714512
12 3714555
12 3714595
12 3714604
12 3714617
12 3714673
12 3714716
12 3714731
12 3714732
12 3714748
12 3714847
12 3714888
12 3714939
12 3715606
12 3715711
12 3715748
12 3715751
12 3715752
12 3715802
12 3715890
12 3715895
12 3715916
12 3715947
12 3715948
12 3715973
12 3716047
12 3716475
12 3716481
12 3716547
12 3716575
12 3716691
12 3716950
12 3717005
12 3717019
12 3717068
12 3717070
12 3717087
12 3717100
12 3717271
12 3717310
12 3717499
12 3717580
12 3717786
12 3718043
12 3718720
12 3718823
12 3718904
12 3719076
12 3719119
12 3719623
12 3719986
12 3720074
12 3720514
12 3720764
12 3720889
12 3721226
12 3722808
12 3723331
12 3723530
12 3723784
12 3724142
12 3724447
12 3724483
12 3724533
12 3725005
12 3725022
12 3725254
12 3725382
12 3725505
12 3725606
12 3726087
12 3726439
12 3727999
12 3728464
12 3728960
12 3730331
12 3731721
12 3736836
12 3736922
12 3737004
12 3737030
12 3737371
12 3737387
12 3737433
12 3737685
12 3740562
12 3741243
12 3741437
12 3741706
12 3741906
12 3742106
12 3742130
12 3742150
12 3742192
12 3742301
12 3742326
12 3742335
12 3742646
12 3742660
12 3743395
12 3748198
12 3748402
12 3748436
12 3748598
12 3748961
12 3749480
12 3751634
12 3751768
12 3751954
12 3752084
12 3752130
12 3752250
12 3752359
12 3752507
12 3752511
12 3752523
12 3752622
12 3752736
12 3752766
12 3752841
12 3752865
12 3752929
12 3753003
12 3753051
12 3753160
12 3753197
12 3753658
12 3753742
12 3753782
12 3753871
12 3753896
12 3754083
12 3754094
12 3754112
12 3754279
12 3754459
12 3754546
12 3754703
12 3754890
12 3755316
12 3755336
12 3755692
12 3755693
12 3755741
12 3756075
12 3756152
12 3756247
12 3756411
12 3756454
12 3756481
12 3756495
12 3756551
12 3756618
12 3756656
12 3756687
12 3756724
12 3756761
12 3756839
12 3756862
12 3756876
12 3756914
12 3756978
12 3757054
12 3757163
12 3757448
12 3758424
12 3758482
12 3758604
12 3758611
12 3758667
12 3758785
12 3758834
12 3759177
12 3759304
12 3759548
12 3759656
12 3759771
12 3760015
12 3760218
12 3760234
12 3760299
12 3760301
12 3760305
12 3760433
12 3760520
12 3760576
12 3760658
12 3760680
12 3760778
12 3761101
12 3761272
12 3761374
12 3761593
12 3761761
12 3761867
12 3761929
12 3761948
12 3761973
12 3762411
12 3762430
12 3762584
12 3762602
12 3762672
12 3762673
12 3762817
12 3762900
12 3763025
12 3763203
12 3763326
12 3763566
12 3763727
12 3763794
12 3763824
12 3763883
12 3763922
12 3763981
12 3763986
12 3764026
12 3764230
12 3764376
12 3764401
12 3764866
12 3764892
12 3765064
12 3765091
12 3765118
12 3765126
12 3765143
12 3765250
12 3765605
12 3765652
12 3765659
12 3765674
12 3765710
12 3765785
12 3766181
12 3766182
12 3766233
12 3766258
12 3766317
12 3766480
12 3766488
12 3766564
12 3766731
12 3766772
12 3767478
12 3767618
12 3767657
12 3767668
12 3768301
12 3768678
12 3768715
12 3768725
12 3768729
12 3768772
12 3768805
12 3768812
12 3768848
12 3768876
12 3768900
12 3768912
12 3768945
12 3768974
12 3768975
12 3769008
12 3769076
12 3769089
12 3769140
12 3769144
12 3769156
12 3769157
12 3769232
12 3769311
12 3769333
12 3769593
12 3769634
12 3769652
12 3769692
12 3770704
12 3770761
12 3770936
12 3770957
12 3770977
12 3771022
12 3771029
12 3771036
12 3771076
12 3771411
12 3771630
12 3771719
12 3771834
12 3771942
12 3771984
12 3772181
12 3772205
12 3772241
12 3772370
12 3773067
12 3773443
12 3773674
12 3773853
12 3773880
12 3774058
12 3774350
12 3774481
12 3774499
12 3774628
12 3774817
12 3774829
12 3774860
12 3774872
12 3775023
12 3775040
12 3775108
12 3775116
12 3775262
12 3775542
12 3775636
12 3775986
12 3776061
12 3776079
12 3776200
12 3776226
12 3776231
12 3776471
12 3776519
12 3776526
12 3776628
12 3776654
12 3776963
12 3777147
12 3777167
12 3777171
12 3777212
12 3777255
12 3777280
12 3777342
12 3777559
12 3777589
12 3778060
12 3778073
12 3778078
12 3778324
12 3778742
12 3778799
12 3778878
12 3778937
12 3778944
12 3778950
12 3779001
12 3779105
12 3779149
12 3779332
12 3779720
12 3779881
12 3779889
12 3780101
12 3780233
12 3780333
12 3780362
12 3780474
12 3780475
12 3780725
12 3780746
12 3780819
12 3780826
12 3781079
12 3781355
12 3781423
12 3784461
12 3784952
12 3784962
12 3785102
12 3785262
12 3785314
12 3785642
12 3785733
12 3785888
12 3786009
12 3786137
12 3786708
12 3786760
12 3786991
12 3787015
12 3787037
12 3787083
12 3787407
12 3787414
12 3787504
12 3787674
12 3787706
12 3787810
12 3787819
12 3787863
12 3787885
12 3787886
12 3788024
12 3788025
12 3788061
12 3788075
12 3788503
12 3788581
12 3788610
12 3788615
12 3788683
12 3789229
12 3789458
12 3789996
12 3790220
12 3790956
12 3791305
12 3791508
12 3791575
12 3793978
12 3794548
12 3795405
12 3796161
12 3796290
12 3796425
12 3796478
12 3796931
12 3797349
12 3798279
12 3798517
12 3798527
12 3799095
12 3799199
12 3800031
12 3800205
12 3800353
12 3800456
12 3800483
12 3801271
12 3801361
12 3801657
12 3802448
12 3802517
12 3802704
12 3802753
12 3802842
12 3803427
12 3803493
12 3803996
12 3804367
12 3804389
12 3804464
12 3804578
12 3804706
12 3804878
12 3805045
12 3805059
12 3805071
12 3805150
12 3805171
12 3805174
12 3805303
12 3805487
12 3805515
12 3805546
12 3805596
12 3805602
12 3806128
12 3806289
12 3806306
12 3806311
12 3806597
12 3807142
12 3807791
12 3808639
12 3808752
12 3808853
12 3809066
12 3809116
12 3809946
12 3810220
12 3810908
12 3811552
12 3811802
12 3811892
12 3813378
12 3813846
12 3814457
12 3814458
12 3814547
12 3815115
12 3815906
12 3816035
12 3816364
12 3816693
12 3816763
12 3816940
12 3817335
12 3817428
12 3818485
12 3819072
12 3819189
12 3821133
12 3821310
12 3821472
12 3821637
12 3821703
12 3822109
12 3823414
12 3823606
12 3825987
12 3826008
12 3827565
12 3827736
12 3827765
12 3827855
12 3827877
12 3827894
12 3827997
12 3828007
12 3828034
12 3828218
12 3828516
12 3828548
12 3828669
12 3828674
12 3828875
12 3828914
12 3830003
12 3830132
12 3830246
12 3830300
12 3830407
12 3830594
12 3830643
12 3830644
12 3830696
12 3830772
12 3831041
12 3831104
12 3831195
12 3831263
12 3831267
12 3831381
12 3831444
12 3831481
12 3831744
12 3832100
12 3832176
12 3832388
12 3832461
12 3832490
12 3832539
12 3832684
12 3832800
12 3832971
12 3833239
12 3833287
12 3833402
12 3833472
12 3833556
12 3833637
12 3833640
12 3833657
12 3833665
12 3833875
12 3834118
12 3834242
12 3834350
12 3834582
12 3834653
12 3834661
12 3834743
12 3834788
12 3834887
12 3834936
12 3834954
12 3834991
12 3835026
12 3835066
12 3835131
12 3835152
12 3835168
12 3835225
12 3835309
12 3835314
12 3835348
12 3835385
12 3835392
12 3835676
12 3836313
12 3836366
12 3836450
12 3836511
12 3836663
12 3837198
12 3837855
12 3837897
12 3838831
12 3839631
12 3839641
12 3839699
12 3839704
12 3839759
12 3839760
12 3839792
12 3839842
12 3839862
12 3839888
12 3839951
12 3840024
12 3840061
12 3840075
12 3840080
12 3840151
12 3840194
12 3840259
12 3840325
12 3840326
12 3840377
12 3840421
12 3840442
12 3840531
12 3840697
12 3840828
12 3840886
12 3840887
12 3840952
12 3841035
12 3841063
12 3841072
12 3841083
12 3841087
12 3841105
12 3841209
12 3841255
12 3841322
12 3841363
12 3844058
12 3844136
12 3844533
12 3844770
12 3844805
12 3844932
12 3844974
12 3844975
12 3845023
12 3845166
12 3845223
12 3845519
12 3845557
12 3845583
12 3845603
12 3845674
12 3845754
12 3845799
12 3845817
12 3846186
12 3846418
12 3846428
12 3846450
12 3847240
12 3847413
12 3847581
12 3848294
12 3848393
12 3848957
12 3848990
12 3849208
12 3849413
12 3849811
12 3849875
12 3849926
12 3850478
12 3850851
12 3851087
12 3851089
12 3851453
12 3851479
12 3851868
12 3851986
12 3852033
12 3853450
12 3854463
12 3855615
12 3855780
12 3855891
12 3856040
12 3856454
12 3856598
12 3857189
12 3857612
12 3857794
12 3857897
12 3857913
12 3857986
12 3858029
12 3858735
12 3858793
12 3858903
12 3859942
12 3860884
12 3860938
12 3860956
12 3861239
12 3861369
12 3861382
12 3861404
12 3861661
12 3861686
12 3861860
12 3861869
12 3861874
12 3861889
12 3861926
12 3862006
12 3862112
12 3862137
12 3862253
12 3862320
12 3862433
12 3862437
12 3862465
12 3862560
12 3862601
12 3862839
12 3863038
12 3863212
12 3863223
12 3863371
12 3863850
12 3863915
12 3863929
12 3864114
12 3864135
12 3864180
12 3864464
12 3864516
12 3864526
12 3864775
12 3864933
12 3865023
12 3865063
12 3865085
12 3866642
12 3866790
12 3866804
12 3866820
12 3866956
12 3866970
12 3867008
12 3867448
12 3867541
12 3867562
12 3867582
12 3867583
12 3867822
12 3867868
12 3867899
12 3867932
12 3867961
12 3868001
12 3868039
12 3868475
12 3868508
12 3868549
12 3868591
12 3868651
12 3868819
12 3868824
12 3868877
12 3868880
12 3869069
12 3869242
12 3869319
12 3869370
12 3871614
12 3873781
12 3874535
12 3874673
12 3874752
12 3875044
12 3876483
12 3877090
12 3877110
12 3878826
12 3879389
12 3880294
12 3880352
12 3880393
12 3880518
12 3880539
12 3880706
12 3880834
12 3881118
12 3882332
12 3882506
12 3882578
12 3882598
12 3882643
12 3882723
12 3882761
12 3882845
12 3882850
12 3883261
12 3883305
12 3883417
12 3883457
12 3883466
12 3883610
12 3883623
12 3883839
12 3883858
12 3883931
12 3883934
12 3883935
12 3883940
12 3884565
12 3884580
12 3884581
12 3884613
12 3884615
12 3884639
12 3884642
12 3884690
12 3884746
12 3884755
12 3884771
12 3884793
12 3884838
12 3884845
12 3884846
12 3884859
12 3884934
12 3884948
12 3884976
12 3885012
12 3885074
12 3885524
12 3885531
12 3889108
12 3889234
12 3889236
12 3889292
12 3889296
12 3889657
12 3889836
12 3889887
12 3889931
12 3889938
12 3890045
12 3890052
12 3890079
12 3890145
12 3890170
12 3890175
12 3890233
12 3890435
12 3890536
12 3890595
12 3890672
12 3890842
12 3891116
12 3891184
12 3891188
12 3891446
12 3891514
12 3891717
12 3891729
12 3891849
12 3891853
12 3891966
12 3892176
12 3892324
12 3892793
12 3893593
12 3893632
12 3893741
12 3893833
12 3894359
12 3894628
12 3894785
12 3895177
12 3895349
12 3895400
12 3896857
12 3896945
12 3897315
12 3897369
12 3897648
12 3898028
12 3898503
12 3898581
12 3898855
12 3898972
12 3899653
12 3899850
12 3900112
12 3900370
12 3900445
12 3900451
12 3900915
12 3901002
12 3901412
12 3901413
12 3901477
12 3901829
12 3902089
12 3902496
12 3902503
12 3903247
12 3903781
12 3904012
12 3904033
12 3904859
12 3905503
12 3906121
12 3906216
12 3906265
12 3906700
12 3906909
12 3909342
12 3909506
12 3909524
12 3909685
12 3909762
12 3909963
12 3910054
12 3910344
12 3910525
12 3910737
12 3910982
12 3910997
12 3911123
12 3911215
12 3911315
12 3911664
12 3911667
12 3911881
12 3911933
12 3913172
12 3913575
12 3913584
12 3913706
12 3913769
12 3913802
12 3913826
12 3913981
12 3913989
12 3914227
12 3914382
12 3914444
12 3914450
12 3915272
12 3915328
12 3915341
12 3915433
12 3915606
12 3915942
12 3916047
12 3916103
12 3916257
12 3916293
12 3916814
12 3916862
12 3916997
12 3917035
12 3917050
12 3917071
12 3917121
12 3917244
12 3917308
12 3917483
12 3917505
12 3917722
12 3917749
12 3917756
12 3917838
12 3917928
12 3917947
12 3917949
12 3917988
12 3918130
12 3918514
12 3918597
12 3918682
12 3918793
12 3918794
12 3918881
12 3919101
12 3919399
12 3920022
12 3920251
12 3920589
12 3920636
12 3920834
12 3920962
12 3921196
12 3921212
12 3921222
12 3921314
12 3921345
12 3921353
12 3921400
12 3921577
12 3921588
12 3921617
12 3921649
12 3921674
12 3921778
12 3921780
12 3921808
12 3923133
12 3923257
12 3923305
12 3923362
12 3923436
12 3923524
12 3924573
12 3924691
12 3924773
12 3924784
12 3924789
12 3924881
12 3925000
12 3925073
12 3925097
12 3925464
12 3925488
12 3925498
12 3925569
12 3925619
12 3925760
12 3925936
12 3926138
12 3926300
12 3926331
12 3926462
12 3926586
12 3926681
12 3926730
12 3926742
12 3927070
12 3927865
12 3927964
12 3927967
12 3927972
12 3928182
12 3928904
12 3929099
12 3930227
12 3930231
12 3930526
12 3930952
12 3931159
12 3931528
12 3931531
12 3931545
12 3931947
12 3931994
12 3932194
12 3932241
12 3932283
12 3932409
12 3932462
12 3932513
12 3932517
12 3932537
12 3932543
12 3932603
12 3932605
12 3932621
12 3932665
12 3932682
12 3935414
12 3935897
12 3935910
12 3936056
12 3936162
12 3936187
12 3936494
12 3936673
12 3936707
12 3936847
12 3936989
12 3937575
12 3937585
12 3937732
12 3938440
12 3938660
12 3938790
12 3939162
12 3939215
12 3939264
12 3939448
12 3939531
12 3939714
12 3939730
12 3939846
12 3939890
12 3940038
12 3940084
12 3940145
12 3940232
12 3940285
12 3940398
12 3940407
12 3940408
12 3940632
12 3940912
12 3940961
12 3941068
12 3941211
12 3941285
12 3942488
12 3942759
12 3942799
12 3943076
12 3943180
12 3944333
12 3944436
12 3944913
12 3944985
12 3945240
12 3945336
12 3946220
12 3946954
12 3947277
12 3947561
12 3947833
12 3947855
12 3947863
12 3948087
12 3948652
12 3949488
12 3949930
12 3949956
12 3949964
12 3950437
12 3951034
12 3951096
12 3951482
12 3954261
12 3954308
12 3955307
12 3955603
12 3956106
12 3956312
12 3957878
12 3957884
12 3957893
12 3957984
12 3958089
12 3958733
12 3959488
12 3959575
12 3959979
12 3960128
12 3960315
12 3963197
12 3963997
12 3964378
12 3964991
12 3965109
12 3965746
12 3966489
12 3966693
12 3968546
12 3969033
12 3969892
12 3969969
12 3969990
12 3970065
12 3970268
12 3970298
12 3970700
12 3971095
12 3972297
12 3972595
12 3972697
12 3972742
12 3973426
12 3973719
12 3974121
12 3974195
12 3974207
12 3974236
12 3975059
12 3975569
12 3975843
12 3975917
12 3976136
12 3979226
12 3980658
12 3980969
12 3981675
12 3981947
12 3982453
12 3982786
12 3983202
12 3983237
12 3983261
12 3983898
12 3985068
12 3992785
12 3993944
12 3994126
12 3994753
12 3994757
12 3994776
12 3994792
12 3995418
12 3996575
12 3996652
12 3996665
12 3996881
12 3996901
12 3996990
12 3998134
12 3999572
12 4000771
12 4000912
12 4000992
12 4001761
12 4001969
12 4002309
12 4002374
12 4002489
12 4002697
12 4002730
12 4003336
12 4004660
12 4004790
12 4005246
12 4005557
12 4005689
12 4005898
12 4006328
12 4006803
12 4007048
12 4008322
12 4010062
12 4010065
12 4010254
12 4010299
12 4011536
12 4011656
12 4011895
12 4012061
12 4012540
12 4012964
12 4013329
12 4013521
12 4013902
12 4014037
12 4014294
12 4015192
12 4015819
12 4015891
12 4016553
12 4017074
12 4017143
12 4017626
12 4017750
12 4017888
12 4018144
12 4018149
12 4018379
12 4018603
12 4019354
12 4020098
12 4020232
12 4022232
12 4022485
12 4023597
12 4023663
12 4023732
12 4023957
12 4025223
12 4026614
12 4027560
12 4027756
12 4028405
12 4029033
12 4029444
12 4030179
12 4030198
12 4030549
12 4030685
12 4030934
12 4031682
12 4031753
12 4031864
12 4032082
12 4032125
12 4032185
12 4032228
12 4033120
12 4033161
12 4033213
12 4033231
12 4033302
12 4033340
12 4033351
12 4033437
12 4033472
12 4033571
12 4033633
12 4033666
12 4033677
12 4033718
12 4033837
12 4033858
12 4033914
12 4033975
12 4033999
12 4034089
12 4037568
12 4037588
12 4037593
12 4037621
12 4037666
12 4037709
12 4037724
12 4037920
12 4038101
12 4038157
12 4038166
12 4038340
12 4038368
12 4038462
12 4038535
12 4038979
12 4039030
12 4039074
12 4039412
12 4039441
12 4039450
12 4039451
12 4040816
12 4040922
12 4040982
12 4040994
12 4041036
12 4041135
12 4041240
12 4041514
12 4041570
12 4041571
12 4041590
12 4041791
12 4041792
12 4041974
12 4042028
12 4042087
12 4042285
12 4042537
12 4042594
12 4042689
12 4042819
12 4042898
12 4043179
12 4043205
12 4043365
12 4043413
12 4043554
12 4043790
12 4043872
12 4044009
12 4044194
12 4044302
12 4044668
12 4044735
12 4044751
12 4044787
12 4044810
12 4044918
12 4044968
12 4045010
12 4045147
12 4045206
12 4045250
12 4045251
12 4045257
12 4045298
12 4045350
12 4045386
12 4046291
12 4046381
12 4046407
12 4046408
12 4046464
12 4046635
12 4046779
12 4046836
12 4046837
12 4046901
12 4046921
12 4047017
12 4047048
12 4047226
12 4047255
12 4047548
12 4047551
12 4047566
12 4047790
12 4047860
12 4047904
12 4047939
12 4047943
12 4048804
12 4048958
12 4048990
12 4049073
12 4049087
12 4049345
12 4049405
12 4049688
12 4049848
12 4049860
12 4049862
12 4050066
12 4050067
12 4050120
12 4050265
12 4050373
12 4050626
12 4050816
12 4050884
12 4051054
12 4051092
12 4051098
12 4051100
12 4051113
12 4051228
12 4051273
12 4051475
12 4051554
12 4052031
12 4052035
12 4052044
12 4052334
12 4052422
12 4052444
12 4052468
12 4052540
12 4053017
12 4053083
12 4053121
12 4053163
12 4053191
12 4053268
12 4053375
12 4053426
12 4053463
12 4053523
12 4053702
12 4053767
12 4053894
12 4053992
12 4053993
12 4054017
12 4054037
12 4054081
12 4054154
12 4054230
12 4054268
12 4054279
12 4054486
12 4054600
12 4054634
12 4054657
12 4054663
12 4054695
12 4054765
12 4054843
12 4054861
12 4054867
12 4054909
12 4054924
12 4054929
12 4055081
12 4055104
12 4055106
12 4055135
12 4055136
12 4055202
12 4055296
12 4055312
12 4055401
12 4055432
12 4055638
12 4055766
12 4055787
12 4055827
12 4055886
12 4055887
12 4056027
12 4056067
12 4056118
12 4056206
12 4056220
12 4056271
12 4056314
12 4056348
12 4056448
12 4057428
12 4057913
12 4058198
12 4058204
12 4058224
12 4058265
12 4058388
12 4058441
12 4058833
12 4058838
12 4058844
12 4058957
12 4058977
12 4059001
12 4059002
12 4059070
12 4059073
12 4059130
12 4059180
12 4059203
12 4059228
12 4059236
12 4059244
12 4059249
12 4059269
12 4059298
12 4059299
12 4059300
12 4059378
12 4059379
12 4059539
12 4059573
12 4059594
12 4059595
12 4059607
12 4059690
12 4059831
12 4059867
12 4059921
12 4060061
12 4060095
12 4060320
12 4060356
12 4060442
12 4060484
12 4060533
12 4060589
12 4060621
12 4060627
12 4060948
12 4060980
12 4061005
12 4061098
12 4061190
12 4061252
12 4061459
12 4061460
12 4061934
12 4061969
12 4061989
12 4062034
12 4062035
12 4062041
12 4062068
12 4062069
12 4062119
12 4062205
12 4062244
12 4062322
12 4062370
12 4062426
12 4062439
12 4062549
12 4062589
12 4062597
12 4062598
12 4062711
12 4062719
12 4062720
12 4062750
12 4063030
12 4063062
12 4063175
12 4063193
12 4063347
12 4063363
12 4063380
12 4063381
12 4063392
12 4063432
12 4063433
12 4063476
12 4063501
12 4063738
12 4064198
12 4064327
12 4064360
12 4064366
12 4064428
12 4064446
12 4064720
12 4064723
12 4064787
12 4064816
12 4064911
12 4064926
12 4064927
12 4064957
12 4064979
12 4065001
12 4065004
12 4065044
12 4065048
12 4065087
12 4065117
12 4065135
12 4065136
12 4065137
12 4065145
12 4065211
12 4065301
12 4065318
12 4065594
12 4065633
12 4065722
12 4066065
12 4066075
12 4066299
12 4066315
12 4066354
12 4066373
12 4066384
12 4066524
12 4066543
12 4066551
12 4066744
12 4066954
12 4067083
12 4067116
12 4067152
12 4067290
12 4067308
12 4067321
12 4067328
12 4067334
12 4067344
12 4067363
12 4067390
12 4067447
12 4067459
12 4067461
12 4067472
12 4067481
12 4067488
12 4067923
12 4067991
12 4068206
12 4068308
12 4068340
12 4068356
12 4068493
12 4068502
12 4068519
12 4068864
12 4068866
12 4068996
12 4069013
12 4069023
12 4069056
12 4069071
12 4069086
12 4069168
12 4069228
12 4069234
12 4069337
12 4069428
12 4069494
12 4069500
12 4069539
12 4069694
12 4069714
12 4069733
12 4069767
12 4069856
12 4070087
12 4070122
12 4070128
12 4070135
12 4070219
12 4070296
12 4070302
12 4070304
12 4070325
12 4070336
12 4070386
12 4070398
12 4070402
12 4070517
12 4070626
12 4070662
12 4070730
12 4070767
12 4070768
12 4070856
12 4070860
12 4070894
12 4070900
12 4070913
12 4070920
12 4070931
12 4071007
12 4071013
12 4071031
12 4071084
12 4071164
12 4071227
12 4071301
12 4071321
12 4071322
12 4071330
12 4071386
12 4071389
12 4071406
12 4071865
12 4071892
12 4071950
12 4072010
12 4072030
12 4072147
12 4072197
12 4072205
12 4072230
12 4072260
12 4072278
12 4072297
12 4072311
12 4072384
12 4072535
12 4072663
12 4073457
12 4073504
12 4073542
12 4073554
12 4073569
12 4073574
12 4073626
12 4073658
12 4073667
12 4073700
12 4073718
12 4073751
12 4073825
12 4073831
12 4073914
12 4073962
12 4074005
12 4074101
12 4074154
12 4074185
12 4074186
12 4074526
12 4074601
12 4074605
12 4074607
12 4074717
12 4074736
12 4074751
12 4074783
12 4074786
12 4074829
12 4074834
12 4074836
12 4074887
12 4075046
12 4075051
12 4075142
12 4075143
12 4075173
12 4075190
12 4075309
12 4075350
12 4075678
12 4075752
12 4075795
12 4075798
12 4075801
12 4075802
12 4075890
12 4076053
12 4076057
12 4076064
12 4076095
12 4076238
12 4076244
12 4076251
12 4076465
12 4076496
12 4076609
12 4076678
12 4076793
12 4076799
12 4076807
12 4076810
12 4076853
12 4076859
12 4076864
12 4076878
12 4076935
12 4076937
12 4077119
12 4077174
12 4077247
12 4077292
12 4077362
12 4077407
12 4077419
12 4077609
12 4077638
12 4077639
12 4077698
12 4077763
12 4077770
12 4078095
12 4078300
12 4078341
12 4078353
12 4078376
12 4078404
12 4078434
12 4078467
12 4078590
12 4078604
12 4078646
12 4078656
12 4078673
12 4078729
12 4078765
12 4078767
12 4078806
12 4079052
12 4079083
12 4079194
12 4079201
12 4079216
12 4079237
12 4079356
12 4079491
12 4079496
12 4079543
12 4083379
12 4083825
12 4083845
12 4083952
12 4084729
12 4085041
12 4085128
12 4085189
12 4085270
12 4085295
12 4085354
12 4085523
12 4086937
12 4086993
12 4087094
12 4087095
12 4087110
12 4087307
12 4087338
12 4087372
12 4087530
12 4087628
12 4087835
12 4087884
12 4087929
12 4087980
12 4087988
12 4088056
12 4088109
12 4088111
12 4088189
12 4088223
12 4088271
12 4088432
12 4088513
12 4088611
12 4088658
12 4088727
12 4088749
12 4088910
12 4088952
12 4089000
12 4089126
12 4089325
12 4089359
12 4089692
12 4089696
12 4089726
12 4089868
12 4089968
12 4089991
12 4090276
12 4090478
12 4090506
12 4090568
12 4090630
12 4091131
12 4091209
12 4091233
12 4091486
12 4091692
12 4091774
12 4091812
12 4091829
12 4091876
12 4091922
12 4092075
12 4092216
12 4092280
12 4092354
12 4092367
12 4092387
12 4092555
12 4092651
12 4092698
12 4092715
12 4092753
12 4093035
12 4096615
12 4096639
12 4096653
12 4096656
12 4096971
12 4096988
12 4096995
12 4097106
12 4097153
12 4097206
12 4097238
12 4097402
12 4097459
12 4097461
12 4097490
12 4097613
12 4097622
12 4097661
12 4097679
12 4097682
12 4097687
12 4097776
12 4097902
12 4098112
12 4098179
12 4098593
12 4098652
12 4098699
12 4098923
12 4098981
12 4099448
12 4099497
12 4100124
12 4100153
12 4101704
12 4101721
12 4101896
12 4102012
12 4102015
12 4102071
12 4102109
12 4102135
12 4102136
12 4102232
12 4102278
12 4102293
12 4102306
12 4102347
12 4102373
12 4102469
12 4102479
12 4102494
12 4102504
12 4102505
12 4102523
12 4102588
12 4102658
12 4102690
12 4102738
12 4102756
12 4102817
12 4104105
12 4104832
12 4104848
12 4104960
12 4104990
12 4105057
12 4105089
12 4105105
12 4105244
12 4105248
12 4105266
12 4105284
12 4105287
12 4105288
12 4105298
12 4105571
12 4105588
12 4105593
12 4105608
12 4105940
12 4105998
12 4106025
12 4106117
12 4106149
12 4106473
12 4106789
12 4107196
12 4107458
12 4108541
12 4109304
12 4109411
12 4109464
12 4109843
12 4109844
12 4110015
12 4110326
12 4111050
12 4111317
12 4111501
12 4111796
12 4112569
12 4113900
12 4113971
12 4115100
12 4115348
12 4115349
12 4115360
12 4115872
12 4116449
12 4116867
12 4118468
12 4118532
12 4118533
12 4118727
12 4119094
12 4119334
12 4119891
12 4120003
12 4120024
12 4121166
12 4121496
12 4121584
12 4121633
12 4121976
12 4122178
12 4122907
12 4122938
12 4122984
12 4123427
12 4123667
12 4123905
12 4123965
12 4124120
12 4124166
12 4124217
12 4124296
12 4124582
12 4124649
12 4124693
12 4124984
12 4125289
12 4125290
12 4125837
12 4126469
12 4126892
12 4126961
12 4127297
12 4127466
12 4127680
12 4129166
12 4129219
12 4129835
12 4130311
12 4130316
12 4130442
12 4130450
12 4130486
12 4130647
12 4131149
12 4131254
12 4131325
12 4131343
12 4131431
12 4131753
12 4131782
12 4131783
12 4131790
12 4132820
12 4133910
12 4134049
12 4134072
12 4134259
12 4134436
12 4134844
12 4134890
12 4135060
12 4135226
12 4135349
12 4135555
12 4135778
12 4135804
12 4136366
12 4136523
12 4136992
12 4138734
12 4138774
12 4138837
12 4139138
12 4139158
12 4139250
12 4139410
12 4139566
12 4139646
12 4139918
12 4140150
12 4140319
12 4140369
12 4140379
12 4140380
12 4140520
12 4140578
12 4140647
12 4140987
12 4141074
12 4141127
12 4141134
12 4141149
12 4141175
12 4141176
12 4141203
12 4141277
12 4141304
12 4141573
12 4141888
12 4141974
12 4142189
12 4142201
12 4142202
12 4142216
12 4142258
12 4142349
12 4142444
12 4142484
12 4142637
12 4142909
12 4143051
12 4143076
12 4143221
12 4143575
12 4143592
12 4144933
12 4144996
12 4145184
12 4145314
12 4145328
12 4146341
12 4147052
12 4147201
12 4147339
12 4147833
12 4147873
12 4148058
12 4148101
12 4148129
12 4148160
12 4148412
12 4148512
12 4148520
12 4149063
12 4149075
12 4149138
12 4149413
12 4150135
12 4150274
12 4150336
12 4150357
12 4150372
12 4150389
12 4150686
12 4151101
12 4151209
12 4151299
12 4151362
12 4151746
12 4151854
12 4152901
12 4153034
12 4153769
12 4154023
12 4154069
12 4154160
12 4154337
12 4154522
12 4154609
12 4155147
12 4155357
12 4155450
12 4155526
12 4156028
12 4160866
12 4160961
12 4161097
12 4161254
12 4161499
12 4161588
12 4161888
12 4161901
12 4162097
12 4162152
12 4162271
12 4162605
12 4162627
12 4162676
12 4162749
12 4162819
12 4162824
12 4163113
12 4163255
12 4163552
12 4163564
12 4164116
12 4164566
12 4164593
12 4164708
12 4165002
12 4165174
12 4165442
12 4165722
12 4166130
12 4166258
12 4167151
12 4167229
12 4167478
12 4167571
12 4167575
12 4167592
12 4167684
12 4167706
12 4167739
12 4167905
12 4170596
12 4170683
12 4170789
12 4171593
12 4171836
12 4171903
12 4172046
12 4172500
12 4172702
12 4173310
12 4173398
12 4174036
12 4174117
12 4174298
12 4174321
12 4174445
12 4174549
12 4175912
12 4175934
12 4179163
12 4179164
12 4179307
12 4179376
12 4179500
12 4179957
12 4181472
12 4181646
12 4181739
12 4181901
12 4182253
12 4182612
12 4182969
12 4183031
12 4183049
12 4183601
12 4183603
12 4183617
12 4183623
12 4184245
12 4184500
12 4184529
12 4184571
12 4185077
12 4185917
12 4186478
12 4186492
12 4186765
12 4188689
12 4188926
12 4188939
12 4189229
12 4189802
12 4190152
12 4190293
12 4192183
12 4192273
12 4192702
12 4192945
12 4193196
12 4193734
12 4193758
12 4194622
12 4195047
12 4195119
12 4195177
12 4195178
12 4195283
12 4195567
12 4195747
12 4196432
12 4197301
12 4197670
12 4197776
12 4197935
12 4197951
12 4198065
12 4198116
12 4198305
12 4198483
12 4199363
12 4199953
12 4200069
12 4200170
12 4200624
12 4200708
12 4200769
12 4200847
12 4200926
12 4201045
12 4201096
12 4201287
12 4201797
12 4201937
12 4207342
12 4207627
12 4207628
12 4207815
12 4208080
12 4208231
12 4208330
12 4208331
12 4208367
12 4208566
12 4208570
12 4209162
12 4209513
12 4209638
12 4209644
12 4210253
12 4210640
12 4211274
12 4212306
12 4212359
12 4212770
12 4212835
12 4213261
12 4213508
12 4213609
12 4213679
12 4213825
12 4213947
12 4214120
12 4214131
12 4214141
12 4214144
12 4214680
12 4214725
12 4214858
12 4214923
12 4215267
12 4216248
12 4216287
12 4216455
12 4216497
12 4216605
12 4216777
12 4217069
12 4217232
12 4217742
12 4217913
12 4218834
12 4219332
12 4219333
12 4220020
12 4220583
12 4221537
12 4221741
12 4221954
12 4222353
12 4222513
12 4222770
12 4222806
12 4222869
12 4222988
12 4223113
12 4223140
12 4223151
12 4223250
12 4223413
12 4223418
12 4223508
12 4223533
12 4223550
12 4223557
12 4223649
12 4223682
12 4223769
12 4224020
12 4224050
12 4224070
12 4224090
12 4224105
12 4224121
12 4224186
12 4224375
12 4224398
12 4224779
12 4224792
12 4225015
12 4225053
12 4225058
12 4225118
12 4225134
12 4225182
12 4225251
12 4225295
12 4225322
12 4225396
12 4225449
12 4225491
12 4225494
12 4225499
12 4225546
12 4225585
12 4225605
12 4225815
12 4225839
12 4225861
12 4225885
12 4225913
12 4225954
12 4225985
12 4226026
12 4226086
12 4226088
12 4226091
12 4226209
12 4226266
12 4226302
12 4226346
12 4226402
12 4226495
12 4226511
12 4226667
12 4226689
12 4226736
12 4226769
12 4226888
12 4226899
12 4226926
12 4226935
12 4226954
12 4227019
12 4227036
12 4227423
12 4227427
12 4227430
12 4227463
12 4227471
12 4227484
12 4227495
12 4227500
12 4227520
12 4227533
12 4227554
12 4227569
12 4227676
12 4227682
12 4227730
12 4227740
12 4227805
12 4227823
12 4227824
12 4227891
12 4227936
12 4228001
12 4234489
12 4234558
12 4234754
12 4234882
12 4234900
12 4234910
12 4235032
12 4235048
12 4235064
12 4235201
12 4235203
12 4235259
12 4235312
12 4235350
12 4235980
12 4236008
12 4236219
12 4236272
12 4236326
12 4236729
12 4236815
12 4236916
12 4236926
12 4237109
12 4237117
12 4237131
12 4237132
12 4237198
12 4237337
12 4237340
12 4237415
12 4237565
12 4237639
12 4237718
12 4237730
12 4237749
12 4237782
12 4238074
12 4238366
12 4238631
12 4238706
12 4238707
12 4238821
12 4238872
12 4239198
12 4239435
12 4239551
12 4239554
12 4239662
12 4239671
12 4239694
12 4240012
12 4240702
12 4240869
12 4240950
12 4241188
12 4241199
12 4241381
12 4241682
12 4241909
12 4242170
12 4242282
12 4242321
12 4242364
12 4242864
12 4243077
12 4243236
12 4243798
12 4243804
12 4243906
12 4244134
12 4244344
12 4244519
12 4244591
12 4244765
12 4244839
12 4244909
12 4245058
12 4245189
12 4245308
12 4245412
12 4245597
12 4245651
12 4245852
12 4245878
12 4245903
12 4246534
12 4246542
12 4250323
12 4250380
12 4250552
12 4250814
12 4251049
12 4251170
12 4251223
12 4251268
12 4251586
12 4251637
12 4251674
12 4251734
12 4251750
12 4252028
12 4252067
12 4252150
12 4252158
12 4252239
12 4252319
12 4252676
12 4252708
12 4252924
12 4253017
12 4253120
12 4253343
12 4253372
12 4253451
12 4254712
12 4254916
12 4254944
12 4255006
12 4255025
12 4255307
12 4255434
12 4255465
12 4255545
12 4255553
12 4255554
12 4255555
12 4255622
12 4255707
12 4255827
12 4256088
12 4256197
12 4256355
12 4256459
12 4256519
12 4256775
12 4257131
12 4257343
12 4257442
12 4257449
12 4257509
12 4257515
12 4257604
12 4257982
12 4258084
12 4258189
12 4258263
12 4258657
12 4258794
12 4259042
12 4259825
12 4260118
12 4260500
12 4260505
12 4260848
12 4260881
12 4260908
12 4262917
12 4262959
12 4265145
12 4265151
12 4265532
12 4265749
12 4266168
12 4266231
12 4266248
12 4266259
12 4266355
12 4266359
12 4266457
12 4266459
12 4266483
12 4266501
12 4266857
12 4266966
12 4267037
12 4267054
12 4267236
12 4267238
12 4267302
12 4267339
12 4267371
12 4267381
12 4267411
12 4267455
12 4267468
12 4267476
12 4267606
12 4267616
12 4267669
12 4268124
12 4268400
12 4268445
12 4268475
12 4268528
12 4268569
12 4268609
12 4268610
12 4268641
12 4268885
12 4268918
12 4269075
12 4269241
12 4269262
12 4269395
12 4269469
12 4269473
12 4269856
12 4269863
12 4270214
12 4270335
12 4270521
12 4270576
12 4270809
12 4270817
12 4271075
12 4271162
12 4271325
12 4271622
12 4271703
12 4271711
12 4271939
12 4272004
12 4272429
12 4273361
12 4273842
12 4273939
12 4274120
12 4274274
12 4274589
12 4275904
12 4277270
12 4278063
12 4278409
12 4278605
12 4278658
12 4279940
12 4280372
12 4280844
12 4280984
12 4282136
12 4282205
12 4282378
12 4282420
12 4282762
12 4282933
12 4282935
12 4283346
12 4283645
12 4284023
12 4284078
12 4284305
12 4284708
12 4285103
12 4285264
12 4285549
12 4287453
12 4287513
12 4287589
12 4287805
12 4288423
12 4288453
12 4289249
12 4289306
12 4289556
12 4289704
12 4290756
12 4291536
12 4292752
12 4292835
12 4293705
12 4293920
12 4297252
12 4297767
12 4297844
12 4298286
12 4298377
12 4298826
12 4299021
12 4299093
12 4299732
12 4299806
12 4300426
12 4300518
12 4302611
12 4302650
12 4303121
12 4303660
12 4304254
12 4304411
12 4304974
12 4305593
12 4305612
12 4305797
12 4307159
12 4307895
12 4308103
12 4308204
12 4309346
12 4309449
12 4310044
12 4310755
12 4310759
12 4314692
12 4315311
12 4315415
12 4317200
12 4317423
12 4318637
12 4319011
12 4319591
12 4319738
12 4320752
12 4322111
12 4322890
12 4323378
12 4323751
12 4324320
12 4325424
12 4325997
12 4326256
12 4326372
12 4326378
12 4326540
12 4327124
12 4327258
12 4328226
12 4328283
12 4328437
12 4328522
12 4329024
12 4329124
12 4329456
12 4329738
12 4330558
12 4330844
12 4330926
12 4331203
12 4331980
12 4332402
12 4332667
12 4333792
12 4334347
12 4335051
12 4335335
12 4337016
12 4337031
12 4337184
12 4338517
12 4338572
12 4339414
12 4339521
12 4339534
12 4340136
12 4341922
12 4342521
12 4342654
12 4342659
12 4342745
12 4343520
12 4345063
12 4346125
12 4346557
12 4349741
12 4350194
12 4351209
12 4351588
12 4351703
12 4352103
12 4353150
12 4353741
12 4353800
12 4354312
12 4354692
12 4357225
12 4357288
12 4357391
12 4357461
12 4357478
12 4358852
12 4359168
12 4359286
12 4359371
12 4361866
12 4362315
12 4362316
12 4362365
12 4362379
12 4362485
12 4362632
12 4362636
12 4362643
12 4362650
12 4362766
12 4362970
12 4363757
12 4363860
12 4363886
12 4364145
12 4364274
12 4364317
12 4364352
12 4364379
12 4364610
12 4364675
12 4364712
12 4364901
12 4364996
12 4365083
12 4365126
12 4366891
12 4367165
12 4367461
12 4367891
12 4369393
12 4369671
12 4370361
12 4370482
12 4371625
12 4371828
12 4372490
12 4372614
12 4372687
12 4372755
12 4373409
12 4373727
12 4373753
12 4374260
12 4374488
12 4377231
12 4377248
12 4377337
12 4377717
12 4378076
12 4378619
12 4378845
12 4379493
12 4379600
12 4379665
12 4379801
12 4379895
12 4379969
12 4380010
12 4380030
12 4380110
12 4380117
12 4380270
12 4380427
12 4380551
12 4380577
12 4380740
12 4380780
12 4380838
12 4381598
12 4381759
12 4386080
12 4390291
12 4390462
12 4390524
12 4390590
12 4390731
12 4391068
12 4391354
12 4391392
12 4391474
12 4391485
12 4391539
12 4391608
12 4391777
12 4391792
12 4392181
12 4392975
12 4393102
12 4393366
12 4393651
12 4393754
12 4393772
12 4393847
12 4393866
12 4393919
12 4394278
12 4394648
12 4394670
12 4394843
12 4395196
12 4395430
12 4395481
12 4395841
12 4396420
12 4397861
12 4398182
12 4398276
12 4398296
12 4398496
12 4399515
12 4399988
12 4401047
12 4401590
12 4401725
12 4403296
12 4403331
12 4403465
12 4403761
12 4403875
12 4403894
12 4403928
12 4404150
12 4404497
12 4405128
12 4405230
12 4405308
12 4405339
12 4405525
12 4405675
12 4405922
12 4405937
12 4406027
12 4406032
12 4406337
12 4406505
12 4406692
12 4406768
12 4406770
12 4406843
12 4406970
12 4407003
12 4407065
12 4407334
12 4408074
12 4408282
12 4408337
12 4408381
12 4408638
12 4409111
12 4409301
12 4409545
12 4409563
12 4409604
12 4409990
12 4410010
12 4410096
12 4410106
12 4410145
12 4410233
12 4410309
12 4410465
12 4410496
12 4410554
12 4410611
12 4410619
12 4410720
12 4410836
12 4411088
12 4411126
12 4411147
12 4411157
12 4411227
12 4411270
12 4411272
12 4411303
12 4411341
12 4411357
12 4411415
12 4411602
12 4411624
12 4411715
12 4411790
12 4411840
12 4411845
12 4411856
12 4411898
12 4411958
12 4411980
12 4412009
12 4412116
12 4412174
12 4412201
12 4412225
12 4412339
12 4412407
12 4412528
12 4412548
12 4412596
12 4412640
12 4412733
12 4412750
12 4412798
12 4412830
12 4412943
12 4412944
12 4413121
12 4413334
12 4413555
12 4413608
12 4413622
12 4413753
12 4413765
12 4413771
12 4414019
12 4414101
12 4414119
12 4414155
12 4414316
12 4414334
12 4414386
12 4414403
12 4414420
12 4414467
12 4414473
12 4414481
12 4414494
12 4414499
12 4414618
12 4414649
12 4414815
12 4414836
12 4414893
12 4414895
12 4414900
12 4414901
12 4414971
12 4414975
12 4414988
12 4415005
12 4415023
12 4415071
12 4415095
12 4415161
12 4415200
12 4415315
12 4415410
12 4415414
12 4415578
12 4415638
12 4415830
12 4415871
12 4415894
12 4415930
12 4417064
12 4418879
12 4419164
12 4419171
12 4419468
12 4419499
12 4419574
12 4419620
12 4419622
12 4419651
12 4419666
12 4419685
12 4419700
12 4419894
12 4419901
12 4420047
12 4420123
12 4420268
12 4420477
12 4420487
12 4421591
12 4421708
12 4421741
12 4421907
12 4421943
12 4422215
12 4422603
12 4426307
12 4426460
12 4426536
12 4426805
12 4426809
12 4426864
12 4426899
12 4426937
12 4428312
12 4428581
12 4428628
12 4428646
12 4428691
12 4428729
12 4428896
12 4428901
12 4428941
12 4429017
12 4429150
12 4429155
12 4429160
12 4429277
12 4429454
12 4429813
12 4429818
12 4429987
12 4430026
12 4430045
12 4430052
12 4430563
12 4430626
12 4430639
12 4430689
12 4431229
12 4431635
12 4431648
12 4431991
12 4431998
12 4432122
12 4432266
12 4432336
12 4432438
12 4433207
12 4433926
12 4433943
12 4434062
12 4434064
12 4434067
12 4434094
12 4434099
12 4434132
12 4434146
12 4434433
12 4434478
12 4434507
12 4434513
12 4434642
12 4434694
12 4434702
12 4434765
12 4434773
12 4434782
12 4434856
12 4434914
12 4435153
12 4435214
12 4435477
12 4435697
12 4435744
12 4435758
12 4435813
12 4435814
12 4435905
12 4435925
12 4435940
12 4435952
12 4435997
12 4436030
12 4436110
12 4436147
12 4436157
12 4436198
12 4436252
12 4436319
12 4436363
12 4436408
12 4436435
12 4436499
12 4436517
12 4436578
12 4437037
12 4437054
12 4437110
12 4437162
12 4437245
12 4437254
12 4437286
12 4437407
12 4437450
12 4437462
12 4437813
12 4437999
12 4438388
12 4438543
12 4438752
12 4438982
12 4439056
12 4439128
12 4439181
12 4439333
12 4439399
12 4439477
12 4439495
12 4439572
12 4439793
12 4439967
12 4440120
12 4440186
12 4440199
12 4440319
12 4440671
12 4440687
12 4440738
12 4441582
12 4441617
12 4441759
12 4441770
12 4441924
12 4442134
12 4442580
12 4443703
12 4443809
12 4443839
12 4444014
12 4444146
12 4444169
12 4444352
12 4444421
12 4444425
12 4444989
12 4445261
12 4445661
12 4445957
12 4449133
12 4452477
12 4452551
12 4452610
12 4452730
12 4452731
12 4452986
12 4453065
12 4453233
12 4453288
12 4453468
12 4453631
12 4453640
12 4453656
12 4453783
12 4453822
12 4453827
12 4453952
12 4454052
12 4454115
12 4454440
12 4454492
12 4454494
12 4454537
12 4454543
12 4454588
12 4454603
12 4454615
12 4454710
12 4454711
12 4454855
12 4454868
12 4454969
12 4455013
12 4455084
12 4455126
12 4455140
12 4455570
12 4455618
12 4455653
12 4455654
12 4455759
12 4455803
12 4456005
12 4456029
12 4456152
12 4456153
12 4456201
12 4456230
12 4456241
12 4456375
12 4456379
12 4456398
12 4456560
12 4456606
12 4456622
12 4456651
12 4456674
12 4456675
12 4456680
12 4456685
12 4456775
12 4456833
12 4457390
12 4457955
12 4457966
12 4457996
12 4458162
12 4458164
12 4458200
12 4458217
12 4458258
12 4458279
12 4458284
12 4458350
12 4458358
12 4458404
12 4458437
12 4458443
12 4458474
12 4458542
12 4458625
12 4458653
12 4458671
12 4459344
12 4459405
12 4459494
12 4459502
12 4459540
12 4459570
12 4459610
12 4459637
12 4459658
12 4459770
12 4459811
12 4459892
12 4460036
12 4460106
12 4460120
12 4460185
12 4460194
12 4460506
12 4460573
12 4460588
12 4460614
12 4460778
12 4460882
12 4461175
12 4461179
12 4461222
12 4461241
12 4461246
12 4461328
12 4461336
12 4461365
12 4461366
12 4461416
12 4461418
12 4461596
12 4461798
12 4461835
12 4461896
12 4461937
12 4461948
12 4461977
12 4461988
12 4462023
12 4462041
12 4462083
12 4462153
12 4462176
12 4462216
12 4462231
12 4462300
12 4462329
12 4462366
12 4462371
12 4462373
12 4462382
12 4462758
12 4464634
12 4464920
12 4465043
12 4465182
12 4465597
12 4465774
12 4465883
12 4465975
12 4466024
12 4466026
12 4466130
12 4466139
12 4466156
12 4466998
12 4467051
12 4467055
12 4467096
12 4467110
12 4467111
12 4467120
12 4467194
12 4467256
12 4467503
12 4467504
12 4467609
12 4467617
12 4467664
12 4467667
12 4467677
12 4467688
12 4467725
12 4467919
12 4467982
12 4467992
12 4468000
12 4468022
12 4468046
12 4468053
12 4468069
12 4468112
12 4468159
12 4468211
12 4468259
12 4468272
12 4468280
12 4468417
12 4468435
12 4468450
12 4468503
12 4468516
12 4468532
12 4468541
12 4468576
12 4468587
12 4468749
12 4468756
12 4469011
12 4469013
12 4469039
12 4469044
12 4469056
12 4469067
12 4469068
12 4469093
12 4469165
12 4469199
12 4469263
12 4469509
12 4469585
12 4469598
12 4469682
12 4469741
12 4469743
12 4469771
12 4476016
12 4476193
12 4476443
12 4476478
12 4476527
12 4476577
12 4476581
12 4476584
12 4476639
12 4476913
12 4477034
12 4477087
12 4477124
12 4477195
12 4477483
12 4477546
12 4477722
12 4477730
12 4477739
12 4477936
12 4478125
12 4478170
12 4478336
12 4478354
12 4478409
12 4478422
12 4478429
12 4478447
12 4478532
12 4478589
12 4478750
12 4478818
12 4478851
12 4478910
12 4479009
12 4479078
12 4479175
12 4479432
12 4479505
12 4479592
12 4479642
12 4479651
12 4479652
12 4479653
12 4479746
12 4480066
12 4480172
12 4480289
12 4480304
12 4480381
12 4480644
12 4480795
12 4480804
12 4480810
12 4480879
12 4480880
12 4480933
12 4480945
12 4480983
12 4481017
12 4481055
12 4481056
12 4481078
12 4481141
12 4481331
12 4481343
12 4481386
12 4481387
12 4481408
12 4481412
12 4481416
12 4481421
12 4481426
12 4481427
12 4481441
12 4481455
12 4481456
12 4481457
12 4481617
12 4481718
12 4481755
12 4481760
12 4481787
12 4481813
12 4481929
12 4481937
12 4482000
12 4482003
12 4482228
12 4482281
12 4482283
12 4482354
12 4482451
12 4482540
12 4482772
12 4482784
12 4482951
12 4482966
12 4482994
12 4483097
12 4483163
12 4483261
12 4483424
12 4483488
12 4483512
12 4483526
12 4484421
12 4484436
12 4484470
12 4484491
12 4484727
12 4484768
12 4485024
12 4485214
12 4485252
12 4485351
12 4485484
12 4485550
12 4485793
12 4485794
12 4485861
12 4485866
12 4486030
12 4486035
12 4486069
12 4486149
12 4486152
12 4486239
12 4487172
12 4487190
12 4487541
12 4487586
12 4487655
12 4487710
12 4487777
12 4487805
12 4487809
12 4487954
12 4488198
12 4488339
12 4488760
12 4488780
12 4489198
12 4489421
12 4489449
12 4489557
12 4489663
12 4490269
12 4490296
12 4490926
12 4490971
12 4491264
12 4491391
12 4491420
12 4491448
12 4491475
12 4491733
12 4491825
12 4492119
12 4492132
12 4492140
12 4492209
12 4492457
12 4492484
12 4492496
12 4492581
12 4492582
12 4492660
12 4492813
12 4493025
12 4493134
12 4493136
12 4493210
12 4493236
12 4493271
12 4493301
12 4493322
12 4493355
12 4493406
12 4493412
12 4493485
12 4493587
12 4493613
12 4493727
12 4493746
12 4493783
12 4493826
12 4493835
12 4494527
12 4494589
12 4494640
12 4494750
12 4494775
12 4494800
12 4494809
12 4494924
12 4494946
12 4495049
12 4495210
12 4495284
12 4495297
12 4495803
12 4496059
12 4496159
12 4496167
12 4496314
12 4496335
12 4496338
12 4496348
12 4496456
12 4496650
12 4496894
12 4496901
12 4496956
12 4497043
12 4497199
12 4497264
12 4497339
12 4498464
12 4498539
12 4498613
12 4498903
12 4498910
12 4498955
12 4498981
12 4498994
12 4499100
12 4499312
12 4499519
12 4499884
12 4500106
12 4501266
12 4501303
12 4501708
12 4501877
12 4501937
12 4501959
12 4501981
12 4502429
12 4502438
12 4502453
12 4502760
12 4502872
12 4503083
12 4503416
12 4503533
12 4503649
12 4503730
12 4503738
12 4503746
12 4503766
12 4503767
12 4503770
12 4503855
12 4505062
12 4505886
12 4505935
12 4506284
12 4506371
12 4506403
12 4507640
12 4507767
12 4507804
12 4508126
12 4508475
12 4508647
12 4508790
12 4509115
12 4509222
12 4509243
12 4509420
12 4509458
12 4509479
12 4510138
12 4512080
12 4512096
12 4512318
12 4512895
12 4513093
12 4513324
12 4514197
12 4514421
12 4514707
12 4515318
12 4515641
12 4515797
12 4515834
12 4515896
12 4515901
12 4515966
12 4515980
12 4516257
12 4516593
12 4516699
12 4516906
12 4517054
12 4517245
12 4518016
12 4518549
12 4519339
12 4519574
12 4519645
12 4519651
12 4519678
12 4519688
12 4519706
12 4519825
12 4519827
12 4519842
12 4519852
12 4519868
12 4520030
12 4520070
12 4520082
12 4520249
12 4520269
12 4520272
12 4520430
12 4520451
12 4520462
12 4520473
12 4520489
12 4520524
12 4520545
12 4520553
12 4520564
12 4520582
12 4520695
12 4520702
12 4520751
12 4520782
12 4521669
12 4521697
12 4521708
12 4521904
12 4521924
12 4522072
12 4522294
12 4522313
12 4522413
12 4522463
12 4522513
12 4522525
12 4522795
12 4522918
12 4524147
12 4524148
12 4524159
12 4524304
12 4524407
12 4524503
12 4524524
12 4524525
12 4524546
12 4524637
12 4524743
12 4524757
12 4524950
12 4525430
12 4525510
12 4525517
12 4525526
12 4525579
12 4525884
12 4525957
12 4526132
12 4526223
12 4526245
12 4526307
12 4526567
12 4526613
12 4526732
12 4526832
12 4526886
12 4527053
12 4527154
12 4527193
12 4527331
12 4527334
12 4527551
12 4527629
12 4527642
12 4527721
12 4527729
12 4527742
12 4527828
12 4527904
12 4527905
12 4527935
12 4528191
12 4528311
12 4528550
12 4528796
12 4528929
12 4529084
12 4529121
12 4529200
12 4529512
12 4529620
12 4529859
12 4530352
12 4530786
12 4531328
12 4531593
12 4531643
12 4531856
12 4533427
12 4533557
12 4533559
12 4533614
12 4533750
12 4533754
12 4533837
12 4534469
12 4534477
12 4534746
12 4534888
12 4535013
12 4535052
12 4535146
12 4535188
12 4535572
12 4535605
12 4535846
12 4535978
12 4536580
12 4536755
12 4536855
12 4536881
12 4537077
12 4537078
12 4537187
12 4537286
12 4537353
12 4537589
12 4537670
12 4537878
12 4537922
12 4538165
12 4538240
12 4538633
12 4538686
12 4538723
12 4538736
12 4538742
12 4538754
12 4538763
12 4538773
12 4538831
12 4538832
12 4538839
12 4538878
12 4538885
12 4538964
12 4538965
12 4538973
12 4539003
12 4539054
12 4539059
12 4539668
12 4539684
12 4539802
12 4539903
12 4539904
12 4540328
12 4540663
12 4541403
12 4541430
12 4541915
12 4542052
12 4542212
12 4542441
12 4542632
12 4543436
12 4543606
12 4543626
12 4543734
12 4543738
12 4544298
12 4544313
12 4544529
12 4544564
12 4545290
12 4545418
12 4545444
12 4545638
12 4545968
12 4546623
12 4546666
12 4546728
12 4548313
12 4548359
12 4548386
12 4548401
12 4548404
12 4548581
12 4548649
12 4548650
12 4548802
12 4548855
12 4550072
12 4550139
12 4550226
12 4550331
12 4550354
12 4550385
12 4550505
12 4550603
12 4551100
12 4551337
12 4551353
12 4551380
12 4551414
12 4551480
12 4551482
12 4551493
12 4551519
12 4551548
12 4551613
12 4551616
12 4551631
12 4551639
12 4551651
12 4551657
12 4551680
12 4551764
12 4552205
12 4552210
12 4552260
12 4552268
12 4552295
12 4552304
12 4552327
12 4552329
12 4552435
12 4552590
12 4552634
12 4552641
12 4552803
12 4552895
12 4553117
12 4553163
12 4553284
12 4553354
12 4553413
12 4553431
12 4553507
12 4553540
12 4553658
12 4553716
12 4554031
12 4554106
12 4554189
12 4554393
12 4554559
12 4554603
12 4554762
12 4555190
12 4555202
12 4555273
12 4555276
12 4555561
12 4555638
12 4555690
12 4555708
12 4555774
12 4555785
12 4555866
12 4555973
12 4558497
12 4558544
12 4558851
12 4558901
12 4558942
12 4559081
12 4559085
12 4559095
12 4559126
12 4559130
12 4559174
12 4559180
12 4559204
12 4559207
12 4559225
12 4559232
12 4559276
12 4559296
12 4559321
12 4559348
12 4559375
12 4559506
12 4559550
12 4559560
12 4559614
12 4559630
12 4559643
12 4559668
12 4559706
12 4559717
12 4559743
12 4559792
12 4559994
12 4560054
12 4560066
12 4560144
12 4560155
12 4560175
12 4560196
12 4560225
12 4560261
12 4560507
12 4560580
12 4560639
12 4560740
12 4560948
12 4561011
12 4561043
12 4561057
12 4561149
12 4561199
12 4561236
12 4561237
12 4561292
12 4561346
12 4561404
12 4561725
12 4561767
12 4561836
12 4561902
12 4561935
12 4561955
12 4562020
12 4562172
12 4562311
12 4562586
12 4562676
12 4562765
12 4562810
12 4563075
12 4563172
12 4563183
12 4563199
12 4563265
12 4563314
12 4563371
12 4563445
12 4563523
12 4563896
12 4564035
12 4564143
12 4564287
12 4564329
12 4564374
12 4564441
12 4564739
12 4564767
12 4564890
12 4564891
12 4564954
12 4564972
12 4565153
12 4565228
12 4565376
12 4565510
12 4565825
12 4565891
12 4565998
12 4566061
12 4566169
12 4566212
12 4566328
12 4566334
12 4566336
12 4566358
12 4566417
12 4566453
12 4566655
12 4566693
12 4566833
12 4566838
12 4566879
12 4567086
12 4567190
12 4567447
12 4567525
12 4567529
12 4567577
12 4567591
12 4567817
12 4567937
12 4567972
12 4568359
12 4568632
12 4568698
12 4568955
12 4569168
12 4569194
12 4569249
12 4569864
12 4569946
12 4570417
12 4570521
12 4570616
12 4570644
12 4570670
12 4570699
12 4570759
12 4570790
12 4570813
12 4570974
12 4571030
12 4571063
12 4571099
12 4571153
12 4571446
12 4571503
12 4571612
12 4571617
12 4572082
12 4572110
12 4572257
12 4572274
12 4572312
12 4572400
12 4572449
12 4572562
12 4572574
12 4572596
12 4572641
12 4572647
12 4572678
12 4572683
12 4572685
12 4572689
12 4572716
12 4572759
12 4572767
12 4572789
12 4572843
12 4572851
12 4572861
12 4572884
12 4572948
12 4573120
12 4573208
12 4573463
12 4573624
12 4573800
12 4573820
12 4573922
12 4574068
12 4574406
12 4574516
12 4574530
12 4574838
12 4575256
12 4575401
12 4576523
12 4578449
12 4578776
12 4579591
12 4581904
12 4581908
12 4582064
12 4582065
12 4583172
12 4584078
12 4584676
12 4585090
12 4585210
12 4585800
12 4586091
12 4586116
12 4586599
12 4586603
12 4586701
12 4586883
12 4587107
12 4588834
12 4588842
12 4588980
12 4589773
12 4590272
12 4590401
12 4590696
12 4591074
12 4591124
12 4591358
12 4591359
12 4591453
12 4591498
12 4591537
12 4591672
12 4591805
12 4591912
12 4592068
12 4592080
12 4592410
12 4592510
12 4592572
12 4592639
12 4592688
12 4592704
12 4592750
12 4592781
12 4592801
12 4592885
12 4592917
12 4592936
12 4592943
12 4593008
12 4593093
12 4593150
12 4593208
12 4593264
12 4593399
12 4593503
12 4593504
12 4593655
12 4593683
12 4593697
12 4593698
12 4593706
12 4593740
12 4594151
12 4594173
12 4594250
12 4594333
12 4595315
12 4595411
12 4595418
12 4595469
12 4595888
12 4596004
12 4596072
12 4596159
12 4596160
12 4596204
12 4596258
12 4596315
12 4596328
12 4596330
12 4596603
12 4596790
12 4596833
12 4596838
12 4596954
12 4596984
12 4597112
12 4597231
12 4597245
12 4597330
12 4597454
12 4597544
12 4597578
12 4598211
12 4598323
12 4598466
12 4598511
12 4598529
12 4598579
12 4598627
12 4598760
12 4598897
12 4599404
12 4599423
12 4600069
12 4600334
12 4600651
12 4600777
12 4600816
12 4600865
12 4601001
12 4601102
12 4601327
12 4601654
12 4601855
12 4603009
12 4603362
12 4605354
12 4605979
12 4606113
12 4606218
12 4606241
12 4606433
12 4606558
12 4606764
12 4607057
12 4607066
12 4607157
12 4607280
12 4607308
12 4607314
12 4607320
12 4607354
12 4607363
12 4607449
12 4607483
12 4607522
12 4607555
12 4607611
12 4607671
12 4608044
12 4608063
12 4608478
12 4608544
12 4608956
12 4608993
12 4609259
12 4609500
12 4610350
12 4610436
12 4610539
12 4611295
12 4612066
12 4612123
12 4612254
12 4612689
12 4612845
12 4612947
12 4613048
12 4613224
12 4613274
12 4613574
12 4614419
12 4617055
12 4617335
12 4617604
12 4618734
12 4618786
12 4618976
12 4619236
12 4619480
12 4619896
12 4620027
12 4620094
12 4620202
12 4620221
12 4620396
12 4622204
12 4622599
12 4622636
12 4622806
12 4622994
12 4623079
12 4624028
12 4624047
12 4624264
12 4624540
12 4624723
12 4625090
12 4625110
12 4625342
12 4625388
12 4627600
12 4627976
12 4628621
12 4630717
12 4630848
12 4630861
12 4631156
12 4631234
12 4631367
12 4631622
12 4632301
12 4632893
12 4632901
12 4632908
12 4632979
12 4633501
12 4633603
12 4633749
12 4634412
12 4634548
12 4637622
12 4637708
12 4637983
12 4638019
12 4638086
12 4638689
12 4638764
12 4638783
12 4638922
12 4639893
12 4640386
12 4640853
12 4640990
12 4641024
12 4641445
12 4642961
12 4643162
12 4643446
12 4644096
12 4644277
12 4644292
12 4644567
12 4645197
12 4645311
12 4645546
12 4645578
12 4646410
12 4646814
12 4648621
12 4648768
12 4648801
12 4649211
12 4649643
12 4649794
12 4650673
12 4650929
12 4651224
12 4651993
12 4652006
12 4652085
12 4652087
12 4652354
12 4652397
12 4652398
12 4652430
12 4652681
12 4652686
12 4652935
12 4653190
12 4654200
12 4654367
12 4654368
12 4658076
12 4658777
12 4659618
12 4659736
12 4659786
12 4661018
12 4661233
12 4661762
12 4661857
12 4662160
12 4662268
12 4662400
12 4662949
12 4663005
12 4663209
12 4663210
12 4663613
12 4663651
12 4663834
12 4663948
12 4664139
12 4664187
12 4664202
12 4664204
12 4664224
12 4664309
12 4664423
12 4664425
12 4664433
12 4664445
12 4664459
12 4664519
12 4664578
12 4664605
12 4664607
12 4664664
12 4664671
12 4664782
12 4664897
12 4664928
12 4664934
12 4664941
12 4664942
12 4665010
12 4665097
12 4665110
12 4665151
12 4665152
12 4665346
12 4665858
12 4665924
12 4665955
12 4667973
12 4668017
12 4668327
12 4669697
12 4670235
12 4670376
12 4670491
12 4671052
12 4671157
12 4671461
12 4671525
12 4671544
12 4671735
12 4672796
12 4673054
12 4673287
12 4673288
12 4673318
12 4673335
12 4673494
12 4673718
12 4673771
12 4673819
12 4673857
12 4673870
12 4673897
12 4673950
12 4674027
12 4674047
12 4674075
12 4674076
12 4674086
12 4674486
12 4674553
12 4674721
12 4674797
12 4675342
12 4675362
12 4676074
12 4676521
12 4676987
12 4679171
12 4679469
12 4680144
12 4680822
12 4681706
12 4682261
12 4682451
12 4682749
12 4683799
12 4683891
12 4683997
12 4684268
12 4684529
12 4684562
12 4684589
12 4684866
12 4686459
12 4686575
12 4686620
12 4687004
12 4687049
12 4687191
12 4688142
12 4689021
12 4689231
12 4689417
12 4689766
12 4689797
12 4689951
12 4689987
12 4690170
12 4691155
12 4691177
12 4691225
12 4691552
12 4691637
12 4691655
12 4691732
12 4691939
12 4692480
12 4692547
12 4692663
12 4692866
12 4694290
12 4694560
12 4694561
12 4694981
12 4695007
12 4695999
12 4696895
12 4697760
12 4698169
12 4698180
12 4698266
12 4698377
12 4699193
12 4699358
12 4699452
12 4699559
12 4700825
12 4700836
12 4701086
12 4701122
12 4701310
12 4701374
12 4701489
12 4701799
12 4701870
12 4701945
12 4701992
12 4702210
12 4702377
12 4702442
12 4702486
12 4702495
12 4702768
12 4702839
12 4703112
12 4704047
12 4704864
12 4705226
12 4705310
12 4706149
12 4706708
12 4706776
12 4706816
12 4706916
12 4707107
12 4707177
12 4707213
12 4707353
12 4707387
12 4707413
12 4707452
12 4707537
12 4707597
12 4707692
12 4707732
12 4707797
12 4708045
12 4708155
12 4708199
12 4708206
12 4708243
12 4708299
12 4708462
12 4708513
12 4708584
12 4708637
12 4708823
12 4708981
12 4709105
12 4709107
12 4709207
12 4709226
12 4709227
12 4709406
12 4709532
12 4709657
12 4709824
12 4710912
12 4710914
12 4711041
12 4711047
12 4711074
12 4711116
12 4711186
12 4711213
12 4711273
12 4711334
12 4711421
12 4711485
12 4711535
12 4711559
12 4711597
12 4711670
12 4711707
12 4711718
12 4711738
12 4711879
12 4712125
12 4712415
12 4712624
12 4712974
12 4713039
12 4713135
12 4713732
12 4713786
12 4713871
12 4714076
12 4714349
12 4714465
12 4714493
12 4714495
12 4714533
12 4714756
12 4714814
12 4714927
12 4714961
12 4715002
12 4715053
12 4715105
12 4715336
12 4715443
12 4715490
12 4715501
12 4715588
12 4715642
12 4715872
12 4716285
12 4716330
12 4716605
12 4716618
12 4716658
12 4717160
12 4717173
12 4719306
12 4719352
12 4719420
12 4719452
12 4719599
12 4719641
12 4719730
12 4719865
12 4719876
12 4719976
12 4720108
12 4720590
12 4720819
12 4720892
12 4720911
12 4720975
12 4721047
12 4721055
12 4721109
12 4721231
12 4721283
12 4721436
12 4721517
12 4721553
12 4723295
12 4723335
12 4723487
12 4723543
12 4723608
12 4723871
12 4723953
12 4723954
12 4724011
12 4724212
12 4724223
12 4724265
12 4724275
12 4724297
12 4724316
12 4724468
12 4724520
12 4724600
12 4724672
12 4724678
12 4724695
12 4724744
12 4724910
12 4724954
12 4724996
12 4725031
12 4725088
12 4725169
12 4725315
12 4726128
12 4726767
12 4726845
12 4727691
12 4728163
12 4728314
12 4728541
12 4729279
12 4729336
12 4729419
12 4730091
12 4730508
12 4730670
12 4730732
12 4730739
12 4730955
12 4731233
12 4731619
12 4731829
12 4732096
12 4733668
12 4733879
12 4734119
12 4734272
12 4734696
12 4734740
12 4734848
12 4734854
12 4735029
12 4735035
12 4735067
12 4735068
12 4735073
12 4735080
12 4735136
12 4735149
12 4735170
12 4735181
12 4735226
12 4735227
12 4735234
12 4735264
12 4735273
12 4735298
12 4735333
12 4735426
12 4735467
12 4735647
12 4735798
12 4735876
12 4735885
12 4736052
12 4736356
12 4736450
12 4736478
12 4736557
12 4736571
12 4736594
12 4736662
12 4736812
12 4736825
12 4737814
12 4737851
12 4737911
12 4737983
12 4738037
12 4738187
12 4738262
12 4738298
12 4738324
12 4738356
12 4738496
12 4738567
12 4738715
12 4739033
12 4739060
12 4739471
12 4739789
12 4740467
12 4740577
12 4740592
12 4740664
12 4740792
12 4741059
12 4741079
12 4741148
12 4741191
12 4741384
12 4741389
12 4741527
12 4741576
12 4741608
12 4741723
12 4742219
12 4742254
12 4742351
12 4742352
12 4742425
12 4742433
12 4742464
12 4742485
12 4742494
12 4742653
12 4742762
12 4742790
12 4742805
12 4742943
12 4742948
12 4742977
12 4743354
12 4743923
12 4743982
12 4743999
12 4744013
12 4744040
12 4744065
12 4744069
12 4744112
12 4744203
12 4744225
12 4744437
12 4744492
12 4744507
12 4744619
12 4744624
12 4744629
12 4744732
12 4744780
12 4744840
12 4744876
12 4744894
12 4745021
12 4745074
12 4745075
12 4745131
12 4745238
12 4745295
12 4745377
12 4745471
12 4745490
12 4745557
12 4745589
12 4745672
12 4745705
12 4745744
12 4745815
12 4745823
12 4745866
12 4745878
12 4745879
12 4745900
12 4745961
12 4745970
12 4746049
12 4746070
12 4746077
12 4746104
12 4746127
12 4746222
12 4746283
12 4746290
12 4746396
12 4746523
12 4746536
12 4746537
12 4746547
12 4746681
12 4746869
12 4747013
12 4747228
12 4747286
12 4748156
12 4748184
12 4748196
12 4748504
12 4748533
12 4748607
12 4748710
12 4748735
12 4748804
12 4748837
12 4748855
12 4748901
12 4748976
12 4749009
12 4749039
12 4749049
12 4749084
12 4749087
12 4749440
12 4749817
12 4749909
12 4750292
12 4751329
12 4751911
12 4752042
12 4752477
12 4752515
12 4752714
12 4752715
12 4752910
12 4752998
12 4753026
12 4753125
12 4753131
12 4753332
12 4753664
12 4753666
12 4754021
12 4754025
12 4756691
12 4756745
12 4756755
12 4756788
12 4756809
12 4756828
12 4756829
12 4756906
12 4756992
12 4757035
12 4757078
12 4757163
12 4757171
12 4757614
12 4757626
12 4757735
12 4757814
12 4757816
12 4757832
12 4758126
12 4758161
12 4758218
12 4758353
12 4758374
12 4758380
12 4758381
12 4758464
12 4758472
12 4758473
12 4758537
12 4758764
12 4758802
12 4758919
12 4758931
12 4758982
12 4759062
12 4759581
12 4759655
12 4759736
12 4759756
12 4759788
12 4760402
12 4760736
12 4761046
12 4761112
12 4761639
12 4761885
12 4761891
12 4761976
12 4762023
12 4762094
12 4762161
12 4762669
12 4762805
12 4762811
12 4762860
12 4763141
12 4763377
12 4763517
12 4763609
12 4763759
12 4764131
12 4764401
12 4764477
12 4764481
12 4764755
12 4765265
12 4765320
12 4765411
12 4765421
12 4765495
12 4765534
12 4765782
12 4765918
12 4765978
12 4766466
12 4766624
12 4766683
12 4767053
12 4767417
12 4767432
12 4767693
12 4767722
12 4772525
12 4772654
12 4772722
12 4772745
12 4772843
12 4772856
12 4773150
12 4773262
12 4773279
12 4773776
12 4773976
12 4774007
12 4774119
12 4774221
12 4774241
12 4774336
12 4774403
12 4774413
12 4774418
12 4774428
12 4774517
12 4774597
12 4774658
12 4775420
12 4775448
12 4775805
12 4775900
12 4775902
12 4776293
12 4776325
12 4776366
12 4776373
12 4776393
12 4776458
12 4776524
12 4776539
12 4776859
12 4777283
12 4778190
12 4778207
12 4778259
12 4778284
12 4778386
12 4778419
12 4778431
12 4778453
12 4778487
12 4778494
12 4778634
12 4778833
12 4778937
12 4779019
12 4779129
12 4779206
12 4779240
12 4779290
12 4779586
12 4779605
12 4779630
12 4779641
12 4779763
12 4779997
12 4780000
12 4780003
12 4780027
12 4780055
12 4780098
12 4780125
12 4783708
12 4783786
12 4783891
12 4784058
12 4784108
12 4784184
12 4784440
12 4784833
12 4785101
12 4785257
12 4785452
12 4785514
12 4785562
12 4785659
12 4785665
12 4785761
12 4785957
12 4786035
12 4786036
12 4786134
12 4786187
12 4786195
12 4786482
12 4786591
12 4786783
12 4786848
12 4786963
12 4786985
12 4786997
12 4787135
12 4787176
12 4787252
12 4787333
12 4787373
12 4787536
12 4787741
12 4787846
12 4787872
12 4787873
12 4788236
12 4788255
12 4788260
12 4788433
12 4788467
12 4788471
12 4788476
12 4788623
12 4789103
12 4789321
12 4789330
12 4789339
12 4789590
12 4789650
12 4789667
12 4789818
12 4790123
12 4790214
12 4790371
12 4790372
12 4790515
12 4790704
12 4790759
12 4790798
12 4790886
12 4790946
12 4791054
12 4791144
12 4791174
12 4791198
12 4791220
12 4791243
12 4791311
12 4791393
12 4791444
12 4791527
12 4791580
12 4791610
12 4791799
12 4791839
12 4791845
12 4791858
12 4792399
12 4792489
12 4792514
12 4796230
12 4796309
12 4796598
12 4796721
12 4797404
12 4797442
12 4797460
12 4797544
12 4797580
12 4797596
12 4797608
12 4797663
12 4797878
12 4797884
12 4797907
12 4797955
12 4798241
12 4798294
12 4798417
12 4798559
12 4798642
12 4798737
12 4798894
12 4798899
12 4799008
12 4799014
12 4799513
12 4799995
12 4800003
12 4800481
12 4800563
12 4800574
12 4800611
12 4800622
12 4800623
12 4800672
12 4800801
12 4801042
12 4801060
12 4801483
12 4802358
12 4802475
12 4802535
12 4802601
12 4802613
12 4802673
12 4802733
12 4803052
12 4803247
12 4803259
12 4803285
12 4803291
12 4803346
12 4803413
12 4803464
12 4803552
12 4803712
12 4803831
12 4803845
12 4803849
12 4803869
12 4803918
12 4803959
12 4803993
12 4804013
12 4804056
12 4804089
12 4804103
12 4804179
12 4804195
12 4804240
12 4804313
12 4804403
12 4804409
12 4804411
12 4804462
12 4804470
12 4804474
12 4804492
12 4804518
12 4804539
12 4804592
12 4804762
12 4805010
12 4805058
12 4805125
12 4805131
12 4805513
12 4805529
12 4805558
12 4805652
12 4805677
12 4805715
12 4805744
12 4805745
12 4805747
12 4805765
12 4805790
12 4805970
12 4806163
12 4806164
12 4806169
12 4806246
12 4806284
12 4806291
12 4806339
12 4806342
12 4806568
12 4806572
12 4806972
12 4807069
12 4807142
12 4807145
12 4807179
12 4807243
12 4807285
12 4807302
12 4807330
12 4807425
12 4807457
12 4807646
12 4807650
12 4807701
12 4807708
12 4807716
12 4807727
12 4807746
12 4807757
12 4807763
12 4807867
12 4807917
12 4807989
12 4808031
12 4808135
12 4808143
12 4808164
12 4808185
12 4808186
12 4808206
12 4808207
12 4808212
12 4808370
12 4808780
12 4808805
12 4808899
12 4808913
12 4809079
12 4809184
12 4809281
12 4809288
12 4809438
12 4809501
12 4809516
12 4809865
12 4809957
12 4809971
12 4810048
12 4810111
12 4810116
12 4810140
12 4810400
12 4810486
12 4810544
12 4810564
12 4810602
12 4810643
12 4810647
12 4810696
12 4810714
12 4810722
12 4810788
12 4810863
12 4810901
12 4810977
12 4811015
12 4811028
12 4811042
12 4811050
12 4811164
12 4811237
12 4811244
12 4811303
12 4811328
12 4811367
12 4811389
12 4811416
12 4811424
12 4811473
12 4811506
12 4811617
12 4811618
12 4811763
12 4811775
12 4811988
12 4812015
12 4812016
12 4812056
12 4812138
12 4812308
12 4812338
12 4812412
12 4812449
12 4812466
12 4812469
12 4812470
12 4812502
12 4812521
12 4812542
12 4812568
12 4812590
12 4812613
12 4812833
12 4812913
12 4812982
12 4813011
12 4813023
12 4813043
12 4813078
12 4813085
12 4813091
12 4813100
12 4813181
12 4813186
12 4813215
12 4813248
12 4817273
12 4817334
12 4817338
12 4817368
12 4817480
12 4817759
12 4817790
12 4817815
12 4817838
12 4817983
12 4818074
12 4818632
12 4818941
12 4819095
12 4819264
12 4819315
12 4819316
12 4819322
12 4821098
12 4821396
12 4821863
12 4821990
12 4821994
12 4822981
12 4823034
12 4823039
12 4823045
12 4823170
12 4823195
12 4823232
12 4823310
12 4823317
12 4823319
12 4823349
12 4823408
12 4823533
12 4823666
12 4823773
12 4823822
12 4824411
12 4824415
12 4824423
12 4824442
12 4824458
12 4824565
12 4825002
12 4825022
12 4825113
12 4825162
12 4825207
12 4825208
12 4825218
12 4825236
12 4825276
12 4825612
12 4825768
12 4825846
12 4825856
12 4825982
12 4826049
12 4826053
12 4826170
12 4826257
12 4826296
12 4826397
12 4826416
12 4826455
12 4826522
12 4826539
12 4826570
12 4826653
12 4826776
12 4826816
12 4826907
12 4826961
12 4827031
12 4827055
12 4827081
12 4827485
12 4827518
12 4827592
12 4828386
12 4828594
12 4828608
12 4828760
12 4828848
12 4828970
12 4829033
12 4829115
12 4829136
12 4829170
12 4829180
12 4829187
12 4829235
12 4829359
12 4829368
12 4829408
12 4829569
12 4829835
12 4830060
12 4830213
12 4830239
12 4830284
12 4830296
12 4830298
12 4830449
12 4830467
12 4831775
12 4831925
12 4831945
12 4832006
12 4832091
12 4832126
12 4832207
12 4832281
12 4832395
12 4832426
12 4832454
12 4832475
12 4832492
12 4832526
12 4832540
12 4832608
12 4832620
12 4832664
12 4832827
12 4832904
12 4833060
12 4833078
12 4833088
12 4833129
12 4833159
12 4833209
12 4833215
12 4833265
12 4833281
12 4833289
12 4833343
12 4833346
12 4833387
12 4833419
12 4833534
12 4835423
12 4835758
12 4835958
12 4835968
12 4835995
12 4836155
12 4836204
12 4836253
12 4836565
12 4836647
12 4836710
12 4837083
12 4837376
12 4837963
12 4838004
12 4838497
12 4838912
12 4839235
12 4839507
12 4839874
12 4840269
12 4840320
12 4840415
12 4840494
12 4840699
12 4840750
12 4842453
12 4842854
12 4843219
12 4843657
12 4844109
12 4844273
12 4844633
12 4846893
12 4847099
12 4847156
12 4850655
12 4850691
12 4850713
12 4851704
12 4852208
12 4852629
12 4853724
12 4853801
12 4854769
12 4854780
12 4854912
12 4854914
12 4855150
12 4855170
12 4855269
12 4855435
12 4855440
12 4855441
12 4855526
12 4855627
12 4855698
12 4855704
12 4855748
12 4855897
12 4855958
12 4855959
12 4856087
12 4856092
12 4856110
12 4856443
12 4856803
12 4856811
12 4856831
12 4857272
12 4857284
12 4857316
12 4857402
12 4857424
12 4857500
12 4857611
12 4857661
12 4857664
12 4857709
12 4857712
12 4857753
12 4857814
12 4857989
12 4858074
12 4858155
12 4858168
12 4858224
12 4858320
12 4858337
12 4858389
12 4858420
12 4858489
12 4858624
12 4858641
12 4858664
12 4858665
12 4858820
12 4858911
12 4858932
12 4858935
12 4858973
12 4858989
12 4859072
12 4859086
12 4859112
12 4859186
12 4859302
12 4859328
12 4859380
12 4859514
12 4859600
12 4859611
12 4860738
12 4860753
12 4860774
12 4860812
12 4860930
12 4860940
12 4860978
12 4861714
12 4861731
12 4862366
12 4862379
12 4862433
12 4862518
12 4862936
12 4863492
12 4865796
12 4866015
12 4866699
12 4866956
12 4866964
12 4867035
12 4867111
12 4867378
12 4867559
12 4867679
12 4869161
12 4870073
12 4873016
12 4873123
12 4873283
12 4873522
12 4873614
12 4873619
12 4874322
12 4874427
12 4874702
12 4874781
12 4875451
12 4875557
12 4875712
12 4875868
12 4876181
12 4876243
12 4876383
12 4876467
12 4876540
12 4876646
12 4876871
12 4876890
12 4876979
12 4877086
12 4877126
12 4877252
12 4877402
12 4877447
12 4877457
12 4877580
12 4877898
12 4877910
12 4878292
12 4878550
12 4879264
12 4879338
12 4879359
12 4879393
12 4879465
12 4879690
12 4879707
12 4879897
12 4879915
12 4879925
12 4879942
12 4880005
12 4880067
12 4880096
12 4880120
12 4880172
12 4880198
12 4880292
12 4880490
12 4880662
12 4880737
12 4880741
12 4880795
12 4880845
12 4880875
12 4880984
12 4881008
12 4881009
12 4881021
12 4881065
12 4881139
12 4881165
12 4881469
12 4881477
12 4881478
12 4881547
12 4881549
12 4881637
12 4881678
12 4881712
12 4881730
12 4881771
12 4881826
12 4881865
12 4881927
12 4881973
12 4881979
12 4882029
12 4882158
12 4882251
12 4882459
12 4882509
12 4882536
12 4882565
12 4882592
12 4882640
12 4882753
12 4884392
12 4884402
12 4884419
12 4884442
12 4884614
12 4885437
12 4885768
12 4886281
12 4886282
12 4886492
12 4886728
12 4887091
12 4887595
12 4887602
12 4887612
12 4887613
12 4887621
12 4887860
12 4887897
12 4887930
12 4888001
12 4888032
12 4888108
12 4888138
12 4888295
12 4888296
12 4888380
12 4888391
12 4888529
12 4888578
12 4888666
12 4889012
12 4889294
12 4889534
12 4890033
12 4890363
12 4896824
12 4897271
12 4897841
12 4899062
12 4899803
12 4900178
12 4901734
12 4903538
12 4903653
12 4903758
12 4903893
12 4903894
12 4903901
12 4903918
12 4903931
12 4903943
12 4903944
12 4903950
12 4903962
12 4904047
12 4904061
12 4904093
12 4904104
12 4904467
12 4904580
12 4904609
12 4904684
12 4904689
12 4904887
12 4905010
12 4905011
12 4905071
12 4905124
12 4905352
12 4905395
12 4905408
12 4905469
12 4905600
12 4905663
12 4905695
12 4905701
12 4905800
12 4905959
12 4906104
12 4906180
12 4906317
12 4906380
12 4906418
12 4907055
12 4907671
12 4907672
12 4907845
12 4907908
12 4908007
12 4908359
12 4908467
12 4908492
12 4908528
12 4908540
12 4908910
12 4908919
12 4908921
12 4909714
12 4909743
12 4909776
12 4909830
12 4909938
12 4909976
12 4910025
12 4910040
12 4910045
12 4910081
12 4910386
12 4910404
12 4910430
12 4910436
12 4910670
12 4910699
12 4910756
12 4910785
12 4910861
12 4910886
12 4911014
12 4911266
12 4911270
12 4911595
12 4911617
12 4911650
12 4911656
12 4911681
12 4912066
12 4912128
12 4912444
12 4912613
12 4912658
12 4912785
12 4912813
12 4913228
12 4913615
12 4913696
12 4913765
12 4913911
12 4913950
12 4913975
12 4914130
12 4914391
12 4915361
12 4916589
12 4916661
12 4924019
12 4924235
12 4924249
12 4924369
12 4924382
12 4924430
12 4925035
12 4925256
12 4925573
12 4925991
12 4926319
12 4926789
12 4926884
12 4927051
12 4927135
12 4927557
12 4927589
12 4928038
12 4928102
12 4928219
12 4928455
12 4928515
12 4928777
12 4928855
12 4928946
12 4929054
12 4929086
12 4929097
12 4929263
12 4929440
12 4929454
12 4929485
12 4929544
12 4929562
12 4929769
12 4929904
12 4929937
12 4929955
12 4929967
12 4930444
12 4930585
12 4930657
12 4930805
12 4931193
12 4931447
12 4932440
12 4934786
12 4935090
12 4935107
12 4935531
12 4935789
12 4935958
12 4935978
12 4936001
12 4937838
12 4938427
12 4938745
12 4946293
12 4946740
12 4946892
12 4947314
12 4948564
12 4949143
12 4949329
12 4949510
12 4950156
12 4950193
12 4950253
12 4950659
12 4951690
12 4953392
12 4955465
12 4955487
12 4955533
12 4959207
12 4959235
12 4960825
12 4960997
12 4961601
12 4961706
12 4961731
12 4961778
12 4961821
12 4961833
12 4961841
12 4961871
12 4961876
12 4961879
12 4961887
12 4961950
12 4962032
12 4962038
12 4962068
12 4962087
12 4962181
12 4962194
12 4962209
12 4965150
12 4965866
12 4965877
12 4965972
12 4966120
12 4966294
12 4966386
12 4966495
12 4966916
12 4967191
12 4967197
12 4967366
12 4967374
12 4967378
12 4967484
12 4967521
12 4967523
12 4967591
12 4968029
12 4969206
12 4969265
12 4969410
12 4969439
12 4969621
12 4969649
12 4969689
12 4969719
12 4969742
12 4969816
12 4969847
12 4969938
12 4970140
12 4970147
12 4970154
12 4970179
12 4970217
12 4970296
12 4970325
12 4970369
12 4970373
12 4970380
12 4970448
12 4970484
12 4970639
12 4970641
12 4970655
12 4970773
12 4970801
12 4970867
12 4971025
12 4971084
12 4971095
12 4971188
12 4971434
12 4971647
12 4971659
12 4971695
12 4971709
12 4971725
12 4971956
12 4972333
12 4972509
12 4972641
12 4972937
12 4973000
12 4973051
12 4973065
12 4973088
12 4973137
12 4973148
12 4973204
12 4973230
12 4973302
12 4973330
12 4973337
12 4973554
12 4973680
12 4973703
12 4973864
12 4973929
12 4973979
12 4974077
12 4974326
12 4974380
12 4974557
12 4974619
12 4974622
12 4974712
12 4974820
12 4974821
12 4974870
12 4975072
12 4975086
12 4975217
12 4975282
12 4975310
12 4975311
12 4975351
12 4975375
12 4975492
12 4975510
12 4975780
12 4976101
12 4976336
12 4976402
12 4976449
12 4976570
12 4976727
12 4976772
12 4976777
12 4976812
12 4976830
12 4976864
12 4976882
12 4977055
12 4977440
12 4977734
12 4977803
12 4977928
12 4978024
12 4978557
12 4979005
12 4979036
12 4979441
12 4979567
12 4979707
12 4979714
12 4979718
12 4980140
12 4980633
12 4980813
12 4981681
12 4981735
12 4981736
12 4983356
12 4983488
12 4984204
12 4984234
12 4984368
12 4984608
12 4985176
12 4985233
12 4985316
12 4985919
12 4986234
12 4986967
12 4987031
12 4987567
12 4988040
12 4988189
12 4988198
12 4988210
12 4988261
12 4989409
12 4989583
12 4989690
12 4990046
12 4990074
12 4990144
12 4990436
12 4990448
12 4990577
12 4990592
12 4990769
12 4991336
12 4993255
12 4993618
12 4993993
12 4994303
12 4994385
12 4994452
12 4994535
12 4994539
12 4995513
12 4995535
12 4995572
12 4995601
12 4995738
12 4996150
12 4996166
12 4996397
12 4996460
12 4996688
12 4996763
12 4996775
12 4997161
12 4997186
12 4997199
12 4997270
12 4997478
12 4997479
12 4997505
12 4997542
12 4997806
12 4998083
12 4998152
12 4998159
12 4998165
12 4998208
12 4998221
12 4998224
12 4998231
12 4998315
12 4998447
12 4998472
12 4998476
12 4998631
12 4998715
12 4998748
12 4998801
12 4998808
12 4998824
12 4998887
12 4998909
12 4998926
12 4998929
12 4998973
12 4999175
12 4999514
12 4999759
12 4999779
12 4999818
12 4999845
12 5000029
12 5000058
12 5000526
12 5000535
12 5000630
12 5000637
12 5000640
12 5000674
12 5000788
12 5000846
12 5001072
12 5001086
12 5001154
12 5001521
12 5001526
12 5001562
12 5001568
12 5001571
12 5001588
12 5001595
12 5001706
12 5001881
12 5001886
12 5001927
12 5001941
12 5001961
12 5001972
12 5002002
12 5002017
12 5002036
12 5002106
12 5002232
12 5002252
12 5002293
12 5002328
12 5002424
12 5002546
12 5002598
12 5002704
12 5002720
12 5002749
12 5002811
12 5002831
12 5002869
12 5002916
12 5003070
12 5003220
12 5003265
12 5003394
12 5003468
12 5003612
12 5003650
12 5003909
12 5003914
12 5004069
12 5004078
12 5004207
12 5004241
12 5004253
12 5004299
12 5004598
12 5004883
12 5004938
12 5005158
12 5005169
12 5007867
12 5009328
12 5009603
12 5009610
12 5009616
12 5009790
12 5009936
12 5010080
12 5010502
12 5010558
12 5010606
12 5010796
12 5010878
12 5010915
12 5011651
12 5012343
12 5013045
12 5013828
12 5014225
12 5014760
12 5015277
12 5015307
12 5015648
12 5016120
12 5016301
12 5016381
12 5016445
12 5016508
12 5016580
12 5016842
12 5017164
12 5017377
12 5017399
12 5017716
12 5017721
12 5017910
12 5018410
12 5018445
12 5018479
12 5018967
12 5019616
12 5019694
12 5019888
12 5020050
12 5021065
12 5021075
12 5021137
12 5021305
12 5021473
12 5021862
12 5022145
12 5022880
12 5022889
12 5022903
12 5022930
12 5022984
12 5023056
12 5023081
12 5023114
12 5023115
12 5023153
12 5023189
12 5023195
12 5023206
12 5023296
12 5023330
12 5023454
12 5023520
12 5023573
12 5023660
12 5023795
12 5023847
12 5023866
12 5023954
12 5023958
12 5023981
12 5024020
12 5024340
12 5024495
12 5024519
12 5024729
12 5024912
12 5025134
12 5025138
12 5025299
12 5025377
12 5025432
12 5025559
12 5028343
12 5028376
12 5028378
12 5028691
12 5028761
12 5030120
12 5030225
12 5030471
12 5030546
12 5030564
12 5030653
12 5030665
12 5030683
12 5030773
12 5031017
12 5032454
12 5032558
12 5032569
12 5032658
12 5032823
12 5032845
12 5032924
12 5033059
12 5033134
12 5033288
12 5033305
12 5033327
12 5033545
12 5033586
12 5033611
12 5034004
12 5034029
12 5034058
12 5034243
12 5034251
12 5034365
12 5034380
12 5034385
12 5034387
12 5034395
12 5034442
12 5034443
12 5034516
12 5034531
12 5034638
12 5034678
12 5034725
12 5034766
12 5034854
12 5035571
12 5035587
12 5035736
12 5035835
12 5036039
12 5036386
12 5036428
12 5036655
12 5036800
12 5036954
12 5037047
12 5037146
12 5037277
12 5037407
12 5037555
12 5037632
12 5037701
12 5037730
12 5037732
12 5037823
12 5037850
12 5037860
12 5037886
12 5037922
12 5037950
12 5037974
12 5037984
12 5038011
12 5038035
12 5038051
12 5038089
12 5038132
12 5038133
12 5038202
12 5038218
12 5038257
12 5038293
12 5038306
12 5038411
12 5038439
12 5038453
12 5038569
12 5038594
12 5038599
12 5038600
12 5038646
12 5038747
12 5038795
12 5038796
12 5038821
12 5038824
12 5039105
12 5039181
12 5039204
12 5039296
12 5039587
12 5039694
12 5039703
12 5039892
12 5040299
12 5040402
12 5040408
12 5040728
12 5040884
12 5043990
12 5044443
12 5044542
12 5044845
12 5045473
12 5045524
12 5045658
12 5045753
12 5045897
12 5046590
12 5047078
12 5047127
12 5047185
12 5047732
12 5047733
12 5048133
12 5048206
12 5048441
12 5048556
12 5048571
12 5048818
12 5048870
12 5048903
12 5049039
12 5049406
12 5049681
12 5049690
12 5049802
12 5049844
12 5049878
12 5049897
12 5049975
12 5049979
12 5050003
12 5050043
12 5050219
12 5050257
12 5050322
12 5050424
12 5050745
12 5050753
12 5050773
12 5050829
12 5050884
12 5051047
12 5051060
12 5051096
12 5051251
12 5051314
12 5051463
12 5051464
12 5051575
12 5051604
12 5051621
12 5051638
12 5051701
12 5051781
12 5051823
12 5051903
12 5051926
12 5051966
12 5051996
12 5052018
12 5052062
12 5052177
12 5052302
12 5052315
12 5052327
12 5052389
12 5052447
12 5053708
12 5053755
12 5053762
12 5053811
12 5053871
12 5053914
12 5053955
12 5053993
12 5054015
12 5054026
12 5054104
12 5054179
12 5054215
12 5054218
12 5054261
12 5054314
12 5054392
12 5054594
12 5054607
12 5054608
12 5054719
12 5054846
12 5054883
12 5054941
12 5054959
12 5055029
12 5055114
12 5055138
12 5055196
12 5055223
12 5055233
12 5055234
12 5055276
12 5055314
12 5055337
12 5055360
12 5055445
12 5055678
12 5055788
12 5055836
12 5055854
12 5055891
12 5056034
12 5056057
12 5056107
12 5056255
12 5056263
12 5056313
12 5056387
12 5056405
12 5056440
12 5056449
12 5056502
12 5056610
12 5056625
12 5056630
12 5056651
12 5056668
12 5056669
12 5056671
12 5056736
12 5056738
12 5056739
12 5056779
12 5056905
12 5057002
12 5057003
12 5057037
12 5057112
12 5057206
12 5057216
12 5057228
12 5057236
12 5057251
12 5057464
12 5057581
12 5057672
12 5057710
12 5057741
12 5057753
12 5057813
12 5057818
12 5057834
12 5057915
12 5058005
12 5058007
12 5058251
12 5058299
12 5058423
12 5058477
12 5058666
12 5058699
12 5058909
12 5058953
12 5058979
12 5059910
12 5060172
12 5060177
12 5060220
12 5060354
12 5060485
12 5060813
12 5061342
12 5062096
12 5062914
12 5067280
12 5067761
12 5069242
12 5069551
12 5069585
12 5069720
12 5069721
12 5069833
12 5070036
12 5070110
12 5071839
12 5071994
12 5072180
12 5072311
12 5072601
12 5072793
12 5073237
12 5073795
12 5073884
12 5073978
12 5074101
12 5074227
12 5074606
12 5074633
12 5075022
12 5075092
12 5075144
12 5075205
12 5075207
12 5075248
12 5075262
12 5075692
12 5075742
12 5076986
12 5077800
12 5078016
12 5078385
12 5078975
12 5079042
12 5079137
12 5080723
12 5080953
12 5081110
12 5081332
12 5081334
12 5081540
12 5081738
12 5082183
12 5082291
12 5082387
12 5083104
12 5084348
12 5084587
12 5084619
12 5085021
12 5085091
12 5085183
12 5085420
12 5085474
12 5085492
12 5085504
12 5085535
12 5085750
12 5085757
12 5085941
12 5086974
12 5087054
12 5087059
12 5087110
12 5087236
12 5087259
12 5087307
12 5087330
12 5087382
12 5087412
12 5087738
12 5087798
12 5088841
12 5088872
12 5089083
12 5089170
12 5089254
12 5089264
12 5089393
12 5089811
12 5089900
12 5090084
12 5090280
12 5090334
12 5090622
12 5090699
12 5090868
12 5091073
12 5091107
12 5091112
12 5091122
12 5091205
12 5091513
12 5091619
12 5091633
12 5091929
12 5091934
12 5091979
12 5092370
12 5092480
12 5092525
12 5092572
12 5092650
12 5092662
12 5092687
12 5092713
12 5092718
12 5092873
12 5093319
12 5093449
12 5093521
12 5093621
12 5093623
12 5094258
12 5094376
12 5094442
12 5095010
12 5095137
12 5095514
12 5095791
12 5095819
12 5095850
12 5096199
12 5096248
12 5096251
12 5096268
12 5096518
12 5096529
12 5096530
12 5096537
12 5096918
12 5096930
12 5097935
12 5098078
12 5098308
12 5099565
12 5099653
12 5099977
12 5100106
12 5100492
12 5100567
12 5100926
12 5100944
12 5101339
12 5101608
12 5101823
12 5102076
12 5102662
12 5102855
12 5104001
12 5104224
12 5104358
12 5104851
12 5105064
12 5105497
12 5105755
12 5107309
12 5108381
12 5109282
12 5109283
12 5109822
12 5111566
12 5112007
12 5112903
12 5113741
12 5116690
12 5118041
12 5118178
12 5118334
12 5119570
12 5119620
12 5120205
12 5120440
12 5120471
12 5120747
12 5121774
12 5121952
12 5122821
12 5124478
12 5124553
12 5124801
12 5125363
12 5125475
12 5125652
12 5125709
12 5125991
12 5126710
12 5126934
12 5127093
12 5127254
12 5127288
12 5127698
12 5128329
12 5128762
12 5128831
12 5128833
12 5128895
12 5128939
12 5129139
12 5129248
12 5129262
12 5129267
12 5131270
12 5132741
12 5132843
12 5133083
12 5133380
12 5133483
12 5133492
12 5133587
12 5134039
12 5134202
12 5134405
12 5134622
12 5134748
12 5135003
12 5135092
12 5135146
12 5136199
12 5136909
12 5139430
12 5140110
12 5140124
12 5140677
12 5140761
12 5140995
12 5141108
12 5141171
12 5141729
12 5141920
12 5142032
12 5142220
12 5142849
12 5142907
12 5143104
12 5143431
12 5143512
12 5143574
12 5143683
12 5143702
12 5143777
12 5143855
12 5144498
12 5144668
12 5144672
12 5144903
12 5144904
12 5144953
12 5145093
12 5145173
12 5145211
12 5145357
12 5145440
12 5145471
12 5145496
12 5145730
12 5145829
12 5145937
12 5145943
12 5146190
12 5146317
12 5146616
12 5146653
12 5146869
12 5147084
12 5147303
12 5147433
12 5147455
12 5147507
12 5147562
12 5147587
12 5147712
12 5147713
12 5147805
12 5147899
12 5147933
12 5148020
12 5148369
12 5148456
12 5148578
12 5148583
12 5148735
12 5148825
12 5149176
12 5149288
12 5149297
12 5149347
12 5150506
12 5151164
12 5151704
12 5152034
12 5152127
12 5152233
12 5152618
12 5152806
12 5152957
12 5153358
12 5153952
12 5153967
12 5154165
12 5154185
12 5155686
12 5155688
12 5155741
12 5155742
12 5155752
12 5155812
12 5155846
12 5155847
12 5155879
12 5155915
12 5155953
12 5155991
12 5156003
12 5156009
12 5156026
12 5158523
12 5158538
12 5158690
12 5158884
12 5158919
12 5158941
12 5158944
12 5158993
12 5159031
12 5159105
12 5159131
12 5159146
12 5159199
12 5159200
12 5159242
12 5159279
12 5159331
12 5159508
12 5159526
12 5159537
12 5159598
12 5159617
12 5159623
12 5159649
12 5159895
12 5159959
12 5159973
12 5160014
12 5160031
12 5160068
12 5160069
12 5160190
12 5160204
12 5160340
12 5160395
12 5160425
12 5160445
12 5160485
12 5160583
12 5160634
12 5160664
12 5160674
12 5160703
12 5160821
12 5160832
12 5160839
12 5160922
12 5161105
12 5161145
12 5161265
12 5161266
12 5161269
12 5161412
12 5161420
12 5161423
12 5161480
12 5161500
12 5161514
12 5161592
12 5161621
12 5161641
12 5161654
12 5161702
12 5161769
12 5161816
12 5161879
12 5161955
12 5162056
12 5162077
12 5162214
12 5162316
12 5162438
12 5162681
12 5162688
12 5162715
12 5162716
12 5162789
12 5162990
12 5163200
12 5163225
12 5163260
12 5163264
12 5163270
12 5163678
12 5163715
12 5163759
12 5163825
12 5163850
12 5163897
12 5163903
12 5164009
12 5164022
12 5164038
12 5164179
12 5164249
12 5164275
12 5164407
12 5164451
12 5164459
12 5164481
12 5164760
12 5164772
12 5164853
12 5164894
12 5165027
12 5165055
12 5165132
12 5165293
12 5165323
12 5165515
12 5165527
12 5165594
12 5165740
12 5166151
12 5166248
12 5166382
12 5166448
12 5166495
12 5166505
12 5166560
12 5166569
12 5166647
12 5166678
12 5166734
12 5167170
12 5167315
12 5167395
12 5167422
12 5167456
12 5167536
12 5167618
12 5167914
12 5167978
12 5167995
12 5168154
12 5168278
12 5168281
12 5168376
12 5168396
12 5168399
12 5168486
12 5168495
12 5168519
12 5168549
12 5168626
12 5168696
12 5168723
12 5168744
12 5168763
12 5168765
12 5168787
12 5168871
12 5169481
12 5169573
12 5169761
12 5169831
12 5170048
12 5170075
12 5170131
12 5170226
12 5171754
12 5172760
12 5172768
12 5172778
12 5172785
12 5172848
12 5172999
12 5173076
12 5173241
12 5173243
12 5173477
12 5173554
12 5176105
12 5176373
12 5176509
12 5176562
12 5176589
12 5176590
12 5176595
12 5176626
12 5176627
12 5176857
12 5176957
12 5176958
12 5176971
12 5176989
12 5177161
12 5177204
12 5177274
12 5177473
12 5178012
12 5178124
12 5178189
12 5178325
12 5178412
12 5178547
12 5178690
12 5178733
12 5178765
12 5178802
12 5178923
12 5178970
12 5179075
12 5179099
12 5179284
12 5179332
12 5179380
12 5179385
12 5179475
12 5179775
12 5180293
12 5180353
12 5181003
12 5181123
12 5181444
12 5181557
12 5183020
12 5183465
12 5183800
12 5184022
12 5184376
12 5184743
12 5185223
12 5185278
12 5185282
12 5185658
12 5185706
12 5185948
12 5186113
12 5186226
12 5186588
12 5186793
12 5186842
12 5187025
12 5187366
12 5187430
12 5187907
12 5187913
12 5188319
12 5188562
12 5188698
12 5189100
12 5189107
12 5189229
12 5189535
12 5189691
12 5189760
12 5190292
12 5190353
12 5190465
12 5190512
12 5190559
12 5190591
12 5190622
12 5190698
12 5190720
12 5190783
12 5190805
12 5190855
12 5190888
12 5190928
12 5190974
12 5190998
12 5191009
12 5191105
12 5191106
12 5191196
12 5191229
12 5191234
12 5191289
12 5191321
12 5191819
12 5191848
12 5191897
12 5192121
12 5192130
12 5192177
12 5192209
12 5192221
12 5192238
12 5192284
12 5192309
12 5192360
12 5192661
12 5192712
12 5192718
12 5192720
12 5192745
12 5192867
12 5193073
12 5193117
12 5193119
12 5193120
12 5193177
12 5193215
12 5193281
12 5193369
12 5193481
12 5193591
12 5193619
12 5193749
12 5193802
12 5193877
12 5193916
12 5194100
12 5194159
12 5194160
12 5194320
12 5194463
12 5194499
12 5194509
12 5194671
12 5194753
12 5194776
12 5194777
12 5194808
12 5194851
12 5194886
12 5195272
12 5195334
12 5195389
12 5195462
12 5195658
12 5195680
12 5195766
12 5195824
12 5196062
12 5196090
12 5196161
12 5196368
12 5196426
12 5196564
12 5196650
12 5196672
12 5196836
12 5196837
12 5196838
12 5196876
12 5196900
12 5196903
12 5196907
12 5197016
12 5197035
12 5197123
12 5197248
12 5197418
12 5197469
12 5197635
12 5197758
12 5197842
12 5198024
12 5198335
12 5198437
12 5198512
12 5198524
12 5198627
12 5198725
12 5198957
12 5198964
12 5198980
12 5199277
12 5199403
12 5199517
12 5199553
12 5199736
12 5199802
12 5199914
12 5200053
12 5200218
12 5200268
12 5200272
12 5200305
12 5200426
12 5200578
12 5200622
12 5200625
12 5200653
12 5200673
12 5200777
12 5200837
12 5201319
12 5201333
12 5201430
12 5201488
12 5201555
12 5201593
12 5201693
12 5201733
12 5201837
12 5201950
12 5201973
12 5201976
12 5201996
12 5202135
12 5202142
12 5202253
12 5202273
12 5202280
12 5202292
12 5202348
12 5202360
12 5202367
12 5202423
12 5202424
12 5202535
12 5202539
12 5202569
12 5202584
12 5202696
12 5202725
12 5202748
12 5202855
12 5202917
12 5203161
12 5203173
12 5203380
12 5203402
12 5203422
12 5203909
12 5203932
12 5204003
12 5204009
12 5204474
12 5204597
12 5204708
12 5204820
12 5204826
12 5204882
12 5204963
12 5205067
12 5205087
12 5205156
12 5205172
12 5205291
12 5205386
12 5205411
12 5205421
12 5205635
12 5205992
12 5206109
12 5206110
12 5206162
12 5206231
12 5206342
12 5206452
12 5206453
12 5206532
12 5206638
12 5206657
12 5206676
12 5206683
12 5206785
12 5206798
12 5206839
12 5206908
12 5206962
12 5206990
12 5207012
12 5207125
12 5207298
12 5207431
12 5207654
12 5207754
12 5207929
12 5209103
12 5209372
12 5209553
12 5210049
12 5210395
12 5210672
12 5210787
12 5211503
12 5211940
12 5212355
12 5212457
12 5212711
12 5212999
12 5213031
12 5213240
12 5214284
12 5214861
12 5215561
12 5215947
12 5215995
12 5217162
12 5217318
12 5217714
12 5218445
12 5218491
12 5219002
12 5219104
12 5219122
12 5219143
12 5219581
12 5220343
12 5221024
12 5221335
12 5221740
12 5221827
12 5221981
12 5222243
12 5222297
12 5222510
12 5223643
12 5224094
12 5224162
12 5225242
12 5225557
12 5225687
12 5226268
12 5226416
12 5226766
12 5226905
12 5227411
12 5227655
12 5227751
12 5227817
12 5228149
12 5228446
12 5228572
12 5228679
12 5228888
12 5228920
12 5229080
12 5229163
12 5229164
12 5229274
12 5229275
12 5229284
12 5229686
12 5229708
12 5229744
12 5229791
12 5229966
12 5230131
12 5230193
12 5230302
12 5230632
12 5230744
12 5230855
12 5231052
12 5231238
12 5231568
12 5231630
12 5231881
12 5231979
12 5232011
12 5232069
12 5232219
12 5232632
12 5232656
12 5232875
12 5232953
12 5233109
12 5233184
12 5233205
12 5233233
12 5233266
12 5233322
12 5233377
12 5233420
12 5233475
12 5233499
12 5233556
12 5233616
12 5233627
12 5233645
12 5233787
12 5233812
12 5234019
12 5234193
12 5234481
12 5234487
12 5234501
12 5234510
12 5234540
12 5234708
12 5234837
12 5234996
12 5235045
12 5235064
12 5235072
12 5235082
12 5235089
12 5235108
12 5235125
12 5235247
12 5235457
12 5235502
12 5235545
12 5235546
12 5235650
12 5235659
12 5235701
12 5235727
12 5235772
12 5235788
12 5235812
12 5236590
12 5236747
12 5236940
12 5236963
12 5237015
12 5237016
12 5237057
12 5237206
12 5237275
12 5237396
12 5237412
12 5237667
12 5237723
12 5237890
12 5237894
12 5238243
12 5238248
12 5238275
12 5238389
12 5238433
12 5238455
12 5238463
12 5238477
12 5238490
12 5238794
12 5239020
12 5239049
12 5239103
12 5239132
12 5239228
12 5239289
12 5239470
12 5239474
12 5239518
12 5239853
12 5240004
12 5240037
12 5240464
12 5240955
12 5240973
12 5241067
12 5241111
12 5241813
12 5242355
12 5242405
12 5242409
12 5242433
12 5242446
12 5242533
12 5242562
12 5242710
12 5242920
12 5242946
12 5242975
12 5243011
12 5243048
12 5243195
12 5243361
12 5243380
12 5243514
12 5243597
12 5243652
12 5243858
12 5243973
12 5244065
12 5244095
12 5244150
12 5244210
12 5244224
12 5244261
12 5244270
12 5244335
12 5244583
12 5244694
12 5244825
12 5244951
12 5244953
12 5245222
12 5245377
12 5245656
12 5245699
12 5245799
12 5245878
12 5246018
12 5246166
12 5246177
12 5246214
12 5246217
12 5246258
12 5246436
12 5246623
12 5246637
12 5246645
12 5246718
12 5246807
12 5247003
12 5247360
12 5247853
12 5247897
12 5247923
12 5248001
12 5248318
12 5248831
12 5248944
12 5249126
12 5249152
12 5249161
12 5251111
12 5252980
12 5252982
12 5252992
12 5253133
12 5253247
12 5253264
12 5253303
12 5253504
12 5253506
12 5253603
12 5253720
12 5253802
12 5253908
12 5253915
12 5253946
12 5253958
12 5254072
12 5254080
12 5255018
12 5255268
12 5255571
12 5255597
12 5255702
12 5255965
12 5255990
12 5256014
12 5256101
12 5256202
12 5256353
12 5256489
12 5256494
12 5256551
12 5256609
12 5256629
12 5256676
12 5257035
12 5257149
12 5258217
12 5259019
12 5259201
12 5260168
12 5260746
12 5261051
12 5261096
12 5262423
12 5263901
12 5264414
12 5265030
12 5265049
12 5265325
12 5265373
12 5266335
12 5266441
12 5266517
12 5266548
12 5266783
12 5266909
12 5270174
12 5270295
12 5270346
12 5270548
12 5270707
12 5270763
12 5270799
12 5271528
12 5271544
12 5271655
12 5272423
12 5272425
12 5273147
12 5273329
12 5273347
12 5273526
12 5273601
12 5273852
12 5273862
12 5273921
12 5274262
12 5274428
12 5274479
12 5274493
12 5274502
12 5274948
12 5275181
12 5275224
12 5275454
12 5275728
12 5275988
12 5276123
12 5276150
12 5276157
12 5276227
12 5276247
12 5276467
12 5276575
12 5277441
12 5278844
12 5279529
12 5280394
12 5283915
12 5285474
12 5285522
12 5285926
12 5286365
12 5286427
12 5287207
12 5287337
12 5287468
12 5287531
12 5287532
12 5288086
12 5288179
12 5291863
12 5292024
12 5292538
12 5294851
12 5296295
12 5298060
12 5299774
12 5300061
12 5300161
12 5300266
12 5300458
12 5300468
12 5300553
12 5300731
12 5301014
12 5301342
12 5301459
12 5301636
12 5302448
12 5303717
12 5304097
12 5304575
12 5304579
12 5304776
12 5304865
12 5305031
12 5305647
12 5306222
12 5306396
12 5306510
12 5308042
12 5308274
12 5308668
12 5309285
12 5309593
12 5310057
12 5310058
12 5310247
12 5310640
12 5310644
12 5311386
12 5311701
12 5311755
12 5312067
12 5312234
12 5312310
12 5312590
12 5312723
12 5315888
12 5317176
12 5317411
12 5317492
12 5317600
12 5317620
12 5317731
12 5317761
12 5317782
12 5317806
12 5317937
12 5317984
12 5318025
12 5318056
12 5318205
12 5318322
12 5318341
12 5318709
12 5318745
12 5318789
12 5318831
12 5323608
12 5323625
12 5323658
12 5324777
12 5324827
12 5324887
12 5324892
12 5324918
12 5325060
12 5325061
12 5325186
12 5325333
12 5325385
12 5325638
12 5326693
12 5326753
12 5326814
12 5326884
12 5326890
12 5326892
12 5326920
12 5327157
12 5327275
12 5327307
12 5327348
12 5327365
12 5327366
12 5327391
12 5327634
12 5327837
12 5327959
12 5328036
12 5328055
12 5328122
12 5328327
12 5328338
12 5328426
12 5328583
12 5328598
12 5328729
12 5328791
12 5328946
12 5329021
12 5329210
12 5329351
12 5329482
12 5329522
12 5329562
12 5329636
12 5329759
12 5330589
12 5330648
12 5330675
12 5333424
12 5333445
12 5333486
12 5333549
12 5333590
12 5333668
12 5334427
12 5334438
12 5334591
12 5334656
12 5334925
12 5335150
12 5335213
12 5335217
12 5335369
12 5335416
12 5335647
12 5335652
12 5335694
12 5335814
12 5336122
12 5336136
12 5336155
12 5336318
12 5336383
12 5336419
12 5336463
12 5336486
12 5336533
12 5336616
12 5336774
12 5336860
12 5336918
12 5336942
12 5337039
12 5337144
12 5337207
12 5337264
12 5337362
12 5337369
12 5337427
12 5337454
12 5337471
12 5337477
12 5337534
12 5337666
12 5337730
12 5337733
12 5337815
12 5337832
12 5337833
12 5337835
12 5338615
12 5338636
12 5338782
12 5338811
12 5338900
12 5339188
12 5339197
12 5339396
12 5339860
12 5339934
12 5339941
12 5340019
12 5340085
12 5340188
12 5340284
12 5340670
12 5340736
12 5342814
12 5342866
12 5342902
12 5342958
12 5343221
12 5343448
12 5343617
12 5343664
12 5344530
12 5344922
12 5345314
12 5345487
12 5345529
12 5345861
12 5346176
12 5346179
12 5346479
12 5346554
12 5346568
12 5346608
12 5346675
12 5346710
12 5347190
12 5347672
12 5348241
12 5348262
12 5348458
12 5348459
12 5348495
12 5348619
12 5348643
12 5348650
12 5348746
12 5349435
12 5349757
12 5350489
12 5350579
12 5350782
12 5351078
12 5351578
12 5352008
12 5352038
12 5352367
12 5352613
12 5353478
12 5356972
12 5357032
12 5357033
12 5357695
12 5357706
12 5358184
12 5358457
12 5358773
12 5358794
12 5359236
12 5359325
12 5359491
12 5359570
12 5359618
12 5359799
12 5361520
12 5361780
12 5361891
12 5361897
12 5361927
12 5361948
12 5362039
12 5362332
12 5362353
12 5362358
12 5362558
12 5363272
12 5363314
12 5363461
12 5363558
12 5363749
12 5363784
12 5363796
12 5363841
12 5363851
12 5363884
12 5363983
12 5364085
12 5364117
12 5364147
12 5364231
12 5364365
12 5364428
12 5364623
12 5364798
12 5364826
12 5365052
12 5365073
12 5365136
12 5365138
12 5366051
12 5366204
12 5366595
12 5366803
12 5366865
12 5367012
12 5367063
12 5367087
12 5367174
12 5367309
12 5367332
12 5367359
12 5367822
12 5367912
12 5368537
12 5368824
12 5369237
12 5369425
12 5369630
12 5370722
12 5372820
12 5373215
12 5373381
12 5373637
12 5374184
12 5374565
12 5374576
12 5375308
12 5375309
12 5376172
12 5376399
12 5376448
12 5377188
12 5377563
12 5378204
12 5378708
12 5379808
12 5380084
12 5380088
12 5380311
12 5380483
12 5380569
12 5380669
12 5380752
12 5380776
12 5380990
12 5381016
12 5381021
12 5381218
12 5381271
12 5381299
12 5382035
12 5382419
12 5382481
12 5382577
12 5382803
12 5382951
12 5383185
12 5383218
12 5383266
12 5383276
12 5383301
12 5383394
12 5383416
12 5383679
12 5384054
12 5384062
12 5384181
12 5384213
12 5384342
12 5384385
12 5384422
12 5384759
12 5384847
12 5384854
12 5384857
12 5384858
12 5384942
12 5384964
12 5384965
12 5384974
12 5385008
12 5385092
12 5385255
12 5385276
12 5385291
12 5385338
12 5385378
12 5385598
12 5385625
12 5385644
12 5385674
12 5385714
12 5385755
12 5385768
12 5385976
12 5386152
12 5386204
12 5386223
12 5386259
12 5386260
12 5386341
12 5386520
12 5386708
12 5386787
12 5387068
12 5387071
12 5387204
12 5387223
12 5387397
12 5387403
12 5387419
12 5387673
12 5387938
12 5387985
12 5391120
12 5391123
12 5391185
12 5391189
12 5391190
12 5391288
12 5391361
12 5391365
12 5391399
12 5391428
12 5391506
12 5391555
12 5391804
12 5392168
12 5392741
12 5392762
12 5392935
12 5392960
12 5392961
12 5393070
12 5393090
12 5393104
12 5393399
12 5393875
12 5393917
12 5394035
12 5394150
12 5394206
12 5394248
12 5394788
12 5394815
12 5395062
12 5395364
12 5395501
12 5395519
12 5396057
12 5396449
12 5396456
12 5396550
12 5396570
12 5396614
12 5396648
12 5397764
12 5397821
12 5397953
12 5397964
12 5398047
12 5398085
12 5398158
12 5398278
12 5398293
12 5398298
12 5398558
12 5398615
12 5398726
12 5398949
12 5399050
12 5399238
12 5399624
12 5399715
12 5399817
12 5400065
12 5400654
12 5400715
12 5400732
12 5400966
12 5401028
12 5401250
12 5401499
12 5401598
12 5401600
12 5401626
12 5401744
12 5401774
12 5401797
12 5401982
12 5401991
12 5402155
12 5402344
12 5402425
12 5403463
12 5403480
12 5403702
12 5403762
12 5403850
12 5404420
12 5404446
12 5404625
12 5404686
12 5404736
12 5404769
12 5404909
12 5404982
12 5405061
12 5405062
12 5405116
12 5405791
12 5405879
12 5406055
12 5406090
12 5406097
12 5406144
12 5406148
12 5406151
12 5406157
12 5406179
12 5406315
12 5406331
12 5406340
12 5406389
12 5406430
12 5406483
12 5406564
12 5406608
12 5406687
12 5406698
12 5406714
12 5406760
12 5406783
12 5406919
12 5407323
12 5407329
12 5407415
12 5407432
12 5407480
12 5407497
12 5407519
12 5407523
12 5407548
12 5407573
12 5407579
12 5407608
12 5407624
12 5407629
12 5407636
12 5407640
12 5407678
12 5407739
12 5407783
12 5407902
12 5408092
12 5408129
12 5408231
12 5408677
12 5408742
12 5408796
12 5409481
12 5409489
12 5409608
12 5409627
12 5409884
12 5409946
12 5409966
12 5409977
12 5409980
12 5410010
12 5410021
12 5410026
12 5410126
12 5410173
12 5410348
12 5410379
12 5410909
12 5410911
12 5410985
12 5411092
12 5411316
12 5411372
12 5411377
12 5411405
12 5411419
12 5411689
12 5411950
12 5412141
12 5412153
12 5412317
12 5412458
12 5412469
12 5412491
12 5412612
12 5412938
12 5412976
12 5413022
12 5413048
12 5413051
12 5413359
12 5413364
12 5413436
12 5413503
12 5413564
12 5413625
12 5413777
12 5413802
12 5413873
12 5413928
12 5414337
12 5414352
12 5414485
12 5414727
12 5414748
12 5415240
12 5415633
12 5415787
12 5417004
12 5417205
12 5417615
12 5417632
12 5417918
12 5418060
12 5418247
12 5418261
12 5418330
12 5418386
12 5418762
12 5418894
12 5419335
12 5419343
12 5419352
12 5419397
12 5419410
12 5419539
12 5419848
12 5420017
12 5420163
12 5420204
12 5421301
12 5421657
12 5428812
12 5428897
12 5429050
12 5429132
12 5429133
12 5429190
12 5429334
12 5429450
12 5429693
12 5430306
12 5430349
12 5430376
12 5430479
12 5431072
12 5431074
12 5431452
12 5431625
12 5432914
12 5432948
12 5433518
12 5433680
12 5434323
12 5435007
12 5435571
12 5435614
12 5435693
12 5435766
12 5436037
12 5436145
12 5436153
12 5436239
12 5436361
12 5436373
12 5441945
12 5442200
12 5442724
12 5442820
12 5444007
12 5444241
12 5444409
12 5444487
12 5444784
12 5444823
12 5444867
12 5444881
12 5444921
12 5444938
12 5444989
12 5444998
12 5445033
12 5445113
12 5445274
12 5445309
12 5445322
12 5445325
12 5445498
12 5445720
12 5445891
12 5445967
12 5446095
12 5446120
12 5446201
12 5446855
12 5446882
12 5446971
12 5447195
12 5447253
12 5447698
12 5447711
12 5447732
12 5447977
12 5448028
12 5448041
12 5448144
12 5448168
12 5448201
12 5448487
12 5448500
12 5448588
12 5448640
12 5448852
12 5448853
12 5449024
12 5449237
12 5449516
12 5449573
12 5449606
12 5449687
12 5450685
12 5450687
12 5451780
12 5451891
12 5451897
12 5451921
12 5451948
12 5451958
12 5451984
12 5451997
12 5452116
12 5452180
12 5452181
12 5452223
12 5452251
12 5452277
12 5452337
12 5452516
12 5452543
12 5452647
12 5452906
12 5453070
12 5453073
12 5453093
12 5453120
12 5453158
12 5453165
12 5453168
12 5453205
12 5453222
12 5453290
12 5453310
12 5453324
12 5453329
12 5453465
12 5453493
12 5453662
12 5454265
12 5454278
12 5454305
12 5454935
12 5454954
12 5455245
12 5455522
12 5455726
12 5455727
12 5458784
12 5459002
12 5461474
12 5464119
12 5464152
12 5464158
12 5464248
12 5464451
12 5464789
12 5464931
12 5465218
12 5465537
12 5465699
12 5465734
12 5466276
12 5466373
12 5466706
12 5466816
12 5467342
12 5467428
12 5468493
12 5468542
12 5468812
12 5469423
12 5469516
12 5469553
12 5469700
12 5471254
12 5472146
12 5472416
12 5472457
12 5472462
12 5472534
12 5472567
12 5472585
12 5472707
12 5473262
12 5473319
12 5474077
12 5474082
12 5475113
12 5475138
12 5475169
12 5475470
12 5475693
12 5475822
12 5475853
12 5476223
12 5476664
12 5477162
12 5477432
12 5477507
12 5478987
12 5478998
12 5479020
12 5479075
12 5479082
12 5479165
12 5479179
12 5480638
12 5480764
12 5481142
12 5481212
12 5481379
12 5481477
12 5481523
12 5481549
12 5481564
12 5481578
12 5481686
12 5481718
12 5481722
12 5481755
12 5481762
12 5481787
12 5481828
12 5481829
12 5481856
12 5481857
12 5482028
12 5482029
12 5482043
12 5482297
12 5482380
12 5482460
12 5482470
12 5482616
12 5482826
12 5482997
12 5483090
12 5483646
12 5483756
12 5483781
12 5483848
12 5483960
12 5484275
12 5484708
12 5484738
12 5484744
12 5484951
12 5484952
12 5484967
12 5484981
12 5485150
12 5485235
12 5485524
12 5485708
12 5485844
12 5485902
12 5485912
12 5485927
12 5485944
12 5485949
12 5485969
12 5485972
12 5485979
12 5486034
12 5486070
12 5486118
12 5486425
12 5486478
12 5486490
12 5486530
12 5486779
12 5486914
12 5486969
12 5486999
12 5487108
12 5487390
12 5487473
12 5487667
12 5487748
12 5487846
12 5487889
12 5487896
12 5487939
12 5488101
12 5488185
12 5488418
12 5488955
12 5489660
12 5489724
12 5490080
12 5490087
12 5490105
12 5490279
12 5490411
12 5490501
12 5490598
12 5490669
12 5490735
12 5490882
12 5490974
12 5491007
12 5491367
12 5491478
12 5491491
12 5491501
12 5491533
12 5491547
12 5491549
12 5491718
12 5491769
12 5491783
12 5492052
12 5492145
12 5492146
12 5492184
12 5492221
12 5492224
12 5492659
12 5492760
12 5492977
12 5492981
12 5493294
12 5493434
12 5493627
12 5493851
12 5494008
12 5494222
12 5494249
12 5494736
12 5496410
12 5496602
12 5496738
12 5496972
12 5498088
12 5498500
12 5498534
12 5498629
12 5498892
12 5499083
12 5499410
12 5499446
12 5500296
12 5500360
12 5500403
12 5500535
12 5500672
12 5500800
12 5501194
12 5501276
12 5501350
12 5501536
12 5502228
12 5502469
12 5502988
12 5503478
12 5503625
12 5503671
12 5505464
12 5505827
12 5505853
12 5505864
12 5505908
12 5506068
12 5506142
12 5506161
12 5506311
12 5506387
12 5506395
12 5506401
12 5506412
12 5506600
12 5506613
12 5506661
12 5506702
12 5506872
12 5506922
12 5506933
12 5506934
12 5507157
12 5507196
12 5507248
12 5507448
12 5507495
12 5507526
12 5507740
12 5507798
12 5508031
12 5508059
12 5508066
12 5508214
12 5508215
12 5508510
12 5510015
12 5510223
12 5510232
12 5510276
12 5510278
12 5510330
12 5510381
12 5510454
12 5510518
12 5510595
12 5510633
12 5510733
12 5511119
12 5511121
12 5511246
12 5511664
12 5511820
12 5512017
12 5512147
12 5512221
12 5512329
12 5512458
12 5512718
12 5512876
12 5513103
12 5513207
12 5513241
12 5513242
12 5515585
12 5515610
12 5515690
12 5515749
12 5515873
12 5515916
12 5515959
12 5515993
12 5516003
12 5516229
12 5516654
12 5516658
12 5516767
12 5516837
12 5517272
12 5517496
12 5518311
12 5518436
12 5518501
12 5518513
12 5518514
12 5518756
12 5518876
12 5519737
12 5519780
12 5520307
12 5521206
12 5521556
12 5521671
12 5521719
12 5521731
12 5521787
12 5522103
12 5522249
12 5522539
12 5522655
12 5522693
12 5523098
12 5523111
12 5523569
12 5523593
12 5523596
12 5523601
12 5523620
12 5523670
12 5523752
12 5523756
12 5523827
12 5523882
12 5523940
12 5524113
12 5524242
12 5524269
12 5524319
12 5524487
12 5524818
12 5524848
12 5524934
12 5524944
12 5524985
12 5524994
12 5525092
12 5525105
12 5525160
12 5525281
12 5525288
12 5525463
12 5525632
12 5525808
12 5525812
12 5525861
12 5525934
12 5525942
12 5526091
12 5526094
12 5526345
12 5526366
12 5526732
12 5526776
12 5526806
12 5526844
12 5526895
12 5526901
12 5526908
12 5526974
12 5527098
12 5527113
12 5527342
12 5527349
12 5527414
12 5527520
12 5527633
12 5527676
12 5527688
12 5527779
12 5527872
12 5527940
12 5527941
12 5527993
12 5528045
12 5528054
12 5528154
12 5528261
12 5528264
12 5528306
12 5528325
12 5528361
12 5528364
12 5528427
12 5528727
12 5528780
12 5528867
12 5528972
12 5529033
12 5529231
12 5529273
12 5529445
12 5529507
12 5529604
12 5529673
12 5529707
12 5529751
12 5529792
12 5529795
12 5529860
12 5529864
12 5530146
12 5530531
12 5530782
12 5530972
12 5531025
12 5531165
12 5531312
12 5531453
12 5531685
12 5531721
12 5531834
12 5531858
12 5531864
12 5532030
12 5532114
12 5532282
12 5532739
12 5532934
12 5532964
12 5533093
12 5533157
12 5533414
12 5533442
12 5533498
12 5533659
12 5534229
12 5534293
12 5534305
12 5534320
12 5534323
12 5534355
12 5534401
12 5534452
12 5534462
12 5534514
12 5534855
12 5534858
12 5535353
12 5535417
12 5535658
12 5535670
12 5535679
12 5535786
12 5535823
12 5536046
12 5536056
12 5536156
12 5536552
12 5536647
12 5536801
12 5536849
12 5537049
12 5537228
12 5537316
12 5537345
12 5537428
12 5537492
12 5537497
12 5537576
12 5537673
12 5537681
12 5537816
12 5537969
12 5538261
12 5538311
12 5538324
12 5538432
12 5538475
12 5538628
12 5538667
12 5538804
12 5538805
12 5538886
12 5538906
12 5538947
12 5538992
12 5539056
12 5539146
12 5539218
12 5539279
12 5539660
12 5539723
12 5539745
12 5539802
12 5540129
12 5540299
12 5540383
12 5540453
12 5540536
12 5540701
12 5540982
12 5541049
12 5541300
12 5541716
12 5541765
12 5542313
12 5542889
12 5543005
12 5543273
12 5543354
12 5543629
12 5543654
12 5543697
12 5543704
12 5543729
12 5543776
12 5544062
12 5544226
12 5544299
12 5544305
12 5544356
12 5544478
12 5544479
12 5544480
12 5544856
12 5545873
12 5546382
12 5546608
12 5546876
12 5546908
12 5547167
12 5547182
12 5547296
12 5548332
12 5548338
12 5548356
12 5548427
12 5548531
12 5549297
12 5549315
12 5549403
12 5549415
12 5549452
12 5549529
12 5549714
12 5549769
12 5549904
12 5550050
12 5550051
12 5550232
12 5550471
12 5550769
12 5551420
12 5551432
12 5551617
12 5551664
12 5551941
12 5552142
12 5552198
12 5552992
12 5553009
12 5553893
12 5554014
12 5554070
12 5554542
12 5554702
12 5554727
12 5554751
12 5554752
12 5554906
12 5554967
12 5555032
12 5555123
12 5555141
12 5555170
12 5555202
12 5555364
12 5555548
12 5555554
12 5555757
12 5556061
12 5556067
12 5556108
12 5556269
12 5556277
12 5556278
12 5556815
12 5556944
12 5557030
12 5557034
12 5557073
12 5557122
12 5557247
12 5557373
12 5557454
12 5557541
12 5557610
12 5557698
12 5557954
12 5558104
12 5558138
12 5558197
12 5558226
12 5558261
12 5558516
12 5558607
12 5558636
12 5558644
12 5558710
12 5558765
12 5558813
12 5558832
12 5558887
12 5558888
12 5558962
12 5559178
12 5559221
12 5559263
12 5559296
12 5559301
12 5559304
12 5559385
12 5559386
12 5559406
12 5559469
12 5559485
12 5559521
12 5559559
12 5559781
12 5559798
12 5559889
12 5559896
12 5559952
12 5559968
12 5559974
12 5559984
12 5560013
12 5560057
12 5560067
12 5560077
12 5560080
12 5560120
12 5560133
12 5560740
12 5560749
12 5560774
12 5560846
12 5560850
12 5560909
12 5560931
12 5560942
12 5560974
12 5561075
12 5561086
12 5561087
12 5561162
12 5562113
12 5562310
12 5562359
12 5562405
12 5562444
12 5562478
12 5562530
12 5562663
12 5562710
12 5562736
12 5562922
12 5563011
12 5563280
12 5563460
12 5564062
12 5564279
12 5564524
12 5564531
12 5564596
12 5564652
12 5565838
12 5565863
12 5565924
12 5565925
12 5566025
12 5566216
12 5566294
12 5566297
12 5566337
12 5566368
12 5566431
12 5566596
12 5566663
12 5566669
12 5566882
12 5567288
12 5567460
12 5567566
12 5567650
12 5567731
12 5567826
12 5568680
12 5568805
12 5568898
12 5569045
12 5569256
12 5569345
12 5570100
12 5570185
12 5570268
12 5570796
12 5570989
12 5571035
12 5571121
12 5571146
12 5571252
12 5572041
12 5572046
12 5572378
12 5572520
12 5573082
12 5576140
12 5576885
12 5576991
12 5577361
12 5577400
12 5577409
12 5577539
12 5577573
12 5577912
12 5577946
12 5578123
12 5578124
12 5578130
12 5578131
12 5578133
12 5578165
12 5578231
12 5578646
12 5578751
12 5579154
12 5579326
12 5579374
12 5579563
12 5580012
12 5580108
12 5580294
12 5580418
12 5581134
12 5581180
12 5581231
12 5581263
12 5581302
12 5581432
12 5581433
12 5581457
12 5581501
12 5582128
12 5582226
12 5582237
12 5582254
12 5582406
12 5582428
12 5582538
12 5582623
12 5582635
12 5582651
12 5582663
12 5582733
12 5582743
12 5582755
12 5582766
12 5582817
12 5582853
12 5582881
12 5583017
12 5583152
12 5583156
12 5583346
12 5583455
12 5583589
12 5584394
12 5584524
12 5586151
12 5586228
12 5586260
12 5586264
12 5586266
12 5586344
12 5586370
12 5586371
12 5586422
12 5586609
12 5586610
12 5586889
12 5587047
12 5587098
12 5587885
12 5587929
12 5588128
12 5588275
12 5588287
12 5594012
12 5594083
12 5594124
12 5594141
12 5594185
12 5594282
12 5594324
12 5594356
12 5594785
12 5594838
12 5595266
12 5595349
12 5595409
12 5595415
12 5595570
12 5595586
12 5595593
12 5595629
12 5595685
12 5595889
12 5595890
12 5595934
12 5595954
12 5596051
12 5596064
12 5596238
12 5596243
12 5596286
12 5596472
12 5596487
12 5596498
12 5596526
12 5596571
12 5596592
12 5596633
12 5596731
12 5596760
12 5596776
12 5596778
12 5596862
12 5596933
12 5596935
12 5596954
12 5596955
12 5597306
12 5597393
12 5598610
12 5599099
12 5599156
12 5599231
12 5599533
12 5599596
12 5599682
12 5599832
12 5599902
12 5599924
12 5599976
12 5600014
12 5600433
12 5600588
12 5600616
12 5600730
12 5600787
12 5600990
12 5601192
12 5601193
12 5601196
12 5601232
12 5601281
12 5601312
12 5601351
12 5601369
12 5601382
12 5601413
12 5601426
12 5601438
12 5601462
12 5601488
12 5601515
12 5601522
12 5601523
12 5601547
12 5601548
12 5601597
12 5601629
12 5601642
12 5601645
12 5601704
12 5601714
12 5601731
12 5605349
12 5605399
12 5605401
12 5605403
12 5605436
12 5605446
12 5605495
12 5605498
12 5606125
12 5607643
12 5607647
12 5607668
12 5607959
12 5608023
12 5608094
12 5608116
12 5608121
12 5608198
12 5608204
12 5608222
12 5608461
12 5608591
12 5608739
12 5608747
12 5608828
12 5608880
12 5608912
12 5608939
12 5608946
12 5608957
12 5609072
12 5609186
12 5609365
12 5609433
12 5610188
12 5610344
12 5610377
12 5610548
12 5610563
12 5610726
12 5610766
12 5610780
12 5611022
12 5611069
12 5611265
12 5611479
12 5612035
12 5612236
12 5612246
12 5612487
12 5612504
12 5612509
12 5612673
12 5612804
12 5612999
12 5613224
12 5613277
12 5613335
12 5613400
12 5613553
12 5613603
12 5613616
12 5613618
12 5613682
12 5613806
12 5613881
12 5613985
12 5614025
12 5614171
12 5614181
12 5614236
12 5614571
12 5614689
12 5614698
12 5614733
12 5615100
12 5615131
12 5615330
12 5615607
12 5616563
12 5616633
12 5617009
12 5617197
12 5617229
12 5617531
12 5617846
12 5619573
12 5619684
12 5619726
12 5619937
12 5620146
12 5620286
12 5620821
12 5621259
12 5621475
12 5621556
12 5622100
12 5622177
12 5622210
12 5622332
12 5622711
12 5622792
12 5622866
12 5622967
12 5622983
12 5623030
12 5623068
12 5623072
12 5623073
12 5623190
12 5625205
12 5625276
12 5626338
12 5626378
12 5628783
12 5628902
12 5630062
12 5630948
12 5630993
12 5631030
12 5631250
12 5631444
12 5632326
12 5632489
12 5634200
12 5634333
12 5634346
12 5634911
12 5635992
12 5636164
12 5636311
12 5636514
12 5636788
12 5637217
12 5637765
12 5637919
12 5637923
12 5638137
12 5638240
12 5638460
12 5638472
12 5638531
12 5638537
12 5639121
12 5639191
12 5640647
12 5641249
12 5641993
12 5644462
12 5644465
12 5645178
12 5645443
12 5646253
12 5646260
12 5646754
12 5647545
12 5648048
12 5648297
12 5649820
12 5650609
12 5650649
12 5651441
12 5651569
12 5651630
12 5651898
12 5652531
12 5653059
12 5654912
12 5654987
12 5655867
12 5656520
12 5656627
12 5656736
12 5656857
12 5656872
12 5656965
12 5657071
12 5657082
12 5657284
12 5657416
12 5657447
12 5657991
12 5658061
12 5658095
12 5658125
12 5658135
12 5658136
12 5658174
12 5658179
12 5658232
12 5658313
12 5658370
12 5658671
12 5658673
12 5658736
12 5658929
12 5659014
12 5659016
12 5659177
12 5659464
12 5659690
12 5659693
12 5659953
12 5660521
12 5660539
12 5660718
12 5660810
12 5660867
12 5660933
12 5661157
12 5661231
12 5661611
12 5661612
12 5661671
12 5661733
12 5661959
12 5662371
12 5662375
12 5662430
12 5662437
12 5662483
12 5662569
12 5662609
12 5663006
12 5663144
12 5663349
12 5663453
12 5663481
12 5663535
12 5663667
12 5663691
12 5663795
12 5663850
12 5664121
12 5664330
12 5664471
12 5664482
12 5664486
12 5664600
12 5664746
12 5666113
12 5666143
12 5666169
12 5666197
12 5666303
12 5666348
12 5666399
12 5666517
12 5666749
12 5666813
12 5666836
12 5666850
12 5666895
12 5666956
12 5666977
12 5667021
12 5667023
12 5667102
12 5667245
12 5667251
12 5667429
12 5667681
12 5667690
12 5667768
12 5667822
12 5667845
12 5671759
12 5671940
12 5672745
12 5673083
12 5674805
12 5674880
12 5674981
12 5675051
12 5675068
12 5676130
12 5676200
12 5676217
12 5676635
12 5676845
12 5676854
12 5676906
12 5676922
12 5676971
12 5677026
12 5677101
12 5677188
12 5677333
12 5677349
12 5677408
12 5677424
12 5677493
12 5677573
12 5677589
12 5677682
12 5677819
12 5677820
12 5677876
12 5678925
12 5678927
12 5679098
12 5679103
12 5679213
12 5679499
12 5679503
12 5679523
12 5679538
12 5679786
12 5679791
12 5679870
12 5679920
12 5679941
12 5680149
12 5680306
12 5680388
12 5680440
12 5680627
12 5680712
12 5680744
12 5680867
12 5680924
12 5680955
12 5680963
12 5681053
12 5681214
12 5681272
12 5681485
12 5681502
12 5681878
12 5681901
12 5681965
12 5681989
12 5682039
12 5682045
12 5682088
12 5682089
12 5682091
12 5682205
12 5682268
12 5682313
12 5682367
12 5682390
12 5682427
12 5682582
12 5682634
12 5682657
12 5682663
12 5682705
12 5682741
12 5682811
12 5682814
12 5682899
12 5682935
12 5682958
12 5683032
12 5683067
12 5683073
12 5683113
12 5683126
12 5683203
12 5683379
12 5683622
12 5683626
12 5683661
12 5683695
12 5683763
12 5683850
12 5683997
12 5684198
12 5684324
12 5684337
12 5684369
12 5684415
12 5684643
12 5684771
12 5684921
12 5685179
12 5685303
12 5685314
12 5685322
12 5685645
12 5686235
12 5686291
12 5686384
12 5686395
12 5686450
12 5686523
12 5686569
12 5686655
12 5686671
12 5686695
12 5686970
12 5687268
12 5687326
12 5687342
12 5687499
12 5687574
12 5687785
12 5687871
12 5687886
12 5688066
12 5688434
12 5688459
12 5688707
12 5688783
12 5688867
12 5689263
12 5689342
12 5689559
12 5689581
12 5689739
12 5689811
12 5690007
12 5692090
12 5692237
12 5692285
12 5692538
12 5692630
12 5692818
12 5692927
12 5693224
12 5693343
12 5693546
12 5693547
12 5693585
12 5693590
12 5693715
12 5693781
12 5693883
12 5694058
12 5694118
12 5694130
12 5694164
12 5694254
12 5694263
12 5694543
12 5694552
12 5694567
12 5694665
12 5694712
12 5698603
12 5698876
12 5699065
12 5699223
12 5699244
12 5699248
12 5699280
12 5699309
12 5699326
12 5699327
12 5699345
12 5699432
12 5699447
12 5699450
12 5699498
12 5699542
12 5699548
12 5699686
12 5699687
12 5699721
12 5699723
12 5699779
12 5699897
12 5699921
12 5699939
12 5699947
12 5699971
12 5699981
12 5700011
12 5700063
12 5700110
12 5700251
12 5700269
12 5700316
12 5700350
12 5700390
12 5700415
12 5700434
12 5700702
12 5700909
12 5700981
12 5701076
12 5701192
12 5701193
12 5701434
12 5701444
12 5701469
12 5701473
12 5701523
12 5701633
12 5701679
12 5702010
12 5702217
12 5702279
12 5702308
12 5702309
12 5702401
12 5702474
12 5702569
12 5702588
12 5702631
12 5702703
12 5702728
12 5702920
12 5703175
12 5704075
12 5704171
12 5704504
12 5704612
12 5704622
12 5704966
12 5705052
12 5705092
12 5705154
12 5705258
12 5705268
12 5705319
12 5708262
12 5709228
12 5709238
12 5709544
12 5709857
12 5710545
12 5710875
12 5711662
12 5712473
12 5713152
12 5713787
12 5714446
12 5714654
12 5714779
12 5715131
12 5715292
12 5715958
12 5716138
12 5717210
12 5717381
12 5717543
12 5717665
12 5718454
12 5719277
12 5720020
12 5721521
12 5721586
12 5722709
12 5723072
12 5723152
12 5725053
12 5725084
12 5725199
12 5725285
12 5725689
12 5726001
12 5726820
12 5726902
12 5727113
12 5727114
12 5727522
12 5727783
12 5727803
12 5731222
12 5731276
12 5732836
12 5733510
12 5734017
12 5734458
12 5734548
12 5734894
12 5735121
12 5735967
12 5736499
12 5736594
12 5738781
12 5739094
12 5747517
12 5747616
12 5748991
12 5749195
12 5749545
12 5749660
12 5749887
12 5750897
12 5751020
12 5751419
12 5752351
12 5753621
12 5753646
12 5753786
12 5753793
12 5754285
12 5754662
12 5755815
12 5756003
12 5756045
12 5756068
12 5756379
12 5756454
12 5757674
12 5757911
12 5757981
12 5758350
12 5758686
12 5759080
12 5759771
12 5760685
12 5760706
12 5762658
12 5762921
12 5763283
12 5763506
12 5764350
12 5764489
12 5768055
12 5768408
12 5769039
12 5769430
12 5769728
12 5770107
12 5770962
12 5771453
12 5771612
12 5771641
12 5771687
12 5771691
12 5771781
12 5772078
12 5772223
12 5772240
12 5772645
12 5772714
12 5774639
12 5774856
12 5775750
12 5779630
12 5779715
12 5779974
12 5779996
12 5780167
12 5780284
12 5780314
12 5780712
12 5781362
12 5781563
12 5781569
12 5782154
12 5782360
12 5782762
12 5783099
12 5784165
12 5784759
12 5784940
12 5785785
12 5785798
12 5786393
12 5787702
12 5787988
12 5789847
12 5790233
12 5790407
12 5791352
12 5792090
12 5792115
12 5792160
12 5792923
12 5793157
12 5793476
12 5793506
12 5793532
12 5793651
12 5793674
12 5793733
12 5793747
12 5793768
12 5793919
12 5793968
12 5794036
12 5794038
12 5794080
12 5794088
12 5794099
12 5794102
12 5794163
12 5796541
12 5796579
12 5797115
12 5797151
12 5797171
12 5797184
12 5797212
12 5797614
12 5797619
12 5797738
12 5798369
12 5798523
12 5798739
12 5798881
12 5800205
12 5800259
12 5800415
12 5800495
12 5800553
12 5800837
12 5801717
12 5802197
12 5802416
12 5802480
12 5802514
12 5803097
12 5803387
12 5804196
12 5805692
12 5805882
12 5806538
12 5806604
12 5807613
12 5807640
12 5807817
12 5807860
12 5807924
12 5807962
12 5808031
12 5808341
12 5808345
12 5808346
12 5808788
12 5808810
12 5808896
12 5809184
12 5809205
12 5809229
12 5809231
12 5809376
12 5809696
12 5809717
12 5809795
12 5810149
12 5810325
12 5810437
12 5810438
12 5810482
12 5810517
12 5810538
12 5810552
12 5810698
12 5810816
12 5810839
12 5810853
12 5810881
12 5810918
12 5810961
12 5811009
12 5811027
12 5811032
12 5811050
12 5811085
12 5811118
12 5811150
12 5811183
12 5811348
12 5811366
12 5811409
12 5811410
12 5811481
12 5811534
12 5811677
12 5811729
12 5811758
12 5811759
12 5811939
12 5811967
12 5812047
12 5812087
12 5812230
12 5812256
12 5812293
12 5812362
12 5812383
12 5812448
12 5812511
12 5812551
12 5812959
12 5812961
12 5812999
12 5813006
12 5813045
12 5813052
12 5813100
12 5813118
12 5813228
12 5813244
12 5813371
12 5813389
12 5813419
12 5813422
12 5813430
12 5813523
12 5813532
12 5813533
12 5813621
12 5813733
12 5813923
12 5813996
12 5814017
12 5814118
12 5814223
12 5814584
12 5814934
12 5815064
12 5815089
12 5815556
12 5815825
12 5815840
12 5816305
12 5817306
12 5817559
12 5817821
12 5818226
12 5818234
12 5818306
12 5818371
12 5818405
12 5818430
12 5818621
12 5818671
12 5818750
12 5818834
12 5818882
12 5820118
12 5820396
12 5820413
12 5820643
12 5820693
12 5820710
12 5820825
12 5820840
12 5820940
12 5821064
12 5821070
12 5821167
12 5821176
12 5824087
12 5824090
12 5824556
12 5824603
12 5824786
12 5824901
12 5824965
12 5825101
12 5825230
12 5825256
12 5825419
12 5825684
12 5825842
12 5826008
12 5826175
12 5826392
12 5826453
12 5826872
12 5827162
12 5827459
12 5827491
12 5827535
12 5827548
12 5827551
12 5827552
12 5827703
12 5827704
12 5827895
12 5827917
12 5827921
12 5828105
12 5828183
12 5828428
12 5828904
12 5828929
12 5828963
12 5828983
12 5828989
12 5829009
12 5829170
12 5829785
12 5829875
12 5829908
12 5829957
12 5830032
12 5830057
12 5830128
12 5830283
12 5830550
12 5830552
12 5830554
12 5830643
12 5830753
12 5831277
12 5831325
12 5831344
12 5831350
12 5831387
12 5831522
12 5831591
12 5831660
12 5831690
12 5831705
12 5831710
12 5831715
12 5831758
12 5831873
12 5831911
12 5831977
12 5832087
12 5832093
12 5832097
12 5832129
12 5832157
12 5832169
12 5832183
12 5832202
12 5832207
12 5832263
12 5832327
12 5832354
12 5832432
12 5832604
12 5832607
12 5832608
12 5832852
12 5832882
12 5832924
12 5833496
12 5834606
12 5834649
12 5834679
12 5834836
12 5834971
12 5835108
12 5835238
12 5835314
12 5835366
12 5835425
12 5835568
12 5835630
12 5835638
12 5835707
12 5835870
12 5836857
12 5836936
12 5836995
12 5837037
12 5837198
12 5837302
12 5837395
12 5837450
12 5837660
12 5837712
12 5838074
12 5838119
12 5838121
12 5838150
12 5838203
12 5838629
12 5838671
12 5838710
12 5839469
12 5839520
12 5839851
12 5839873
12 5839984
12 5840182
12 5840219
12 5840489
12 5840527
12 5840543
12 5840584
12 5840712
12 5840807
12 5840830
12 5840863
12 5840928
12 5841746
12 5841766
12 5841830
12 5841946
12 5842232
12 5842481
12 5842520
12 5842525
12 5842646
12 5842680
12 5842774
12 5842917
12 5843006
12 5843098
12 5843138
12 5843521
12 5843640
12 5843788
12 5843871
12 5844017
12 5844050
12 5844063
12 5844231
12 5844341
12 5844548
12 5844568
12 5844916
12 5845432
12 5845476
12 5845519
12 5845899
12 5846059
12 5846329
12 5846385
12 5846443
12 5846930
12 5847063
12 5847114
12 5847140
12 5847145
12 5847249
12 5847400
12 5847530
12 5847588
12 5847821
12 5847855
12 5848110
12 5848161
12 5848369
12 5848562
12 5848810
12 5848935
12 5849018
12 5849100
12 5849343
12 5849349
12 5849359
12 5849368
12 5849409
12 5849412
12 5849413
12 5849502
12 5849505
12 5849525
12 5849533
12 5849548
12 5849573
12 5849574
12 5849603
12 5849639
12 5849691
12 5849712
12 5849787
12 5849802
12 5849853
12 5849867
12 5849930
12 5849951
12 5850255
12 5850339
12 5850346
12 5850402
12 5850459
12 5850494
12 5850508
12 5850522
12 5850523
12 5850536
12 5850558
12 5850567
12 5850579
12 5850621
12 5850627
12 5850629
12 5850637
12 5850680
12 5850712
12 5850732
12 5850821
12 5850829
12 5850875
12 5850897
12 5851038
12 5851060
12 5851061
12 5851088
12 5851229
12 5851263
12 5851283
12 5851320
12 5851378
12 5851379
12 5851494
12 5851514
12 5851592
12 5851606
12 5851607
12 5851737
12 5851772
12 5851829
12 5851856
12 5851859
12 5851880
12 5851936
12 5851942
12 5852057
12 5852249
12 5852274
12 5852322
12 5852346
12 5852354
12 5852360
12 5852361
12 5852366
12 5852371
12 5852527
12 5852529
12 5852616
12 5852674
12 5852738
12 5852885
12 5852892
12 5852905
12 5852939
12 5852959
12 5853068
12 5853186
12 5853248
12 5853358
12 5853772
12 5853823
12 5853824
12 5853891
12 5853999
12 5854137
12 5854242
12 5854297
12 5854343
12 5854369
12 5854386
12 5854470
12 5854488
12 5854505
12 5854513
12 5854587
12 5854644
12 5854653
12 5854676
12 5854765
12 5854797
12 5854832
12 5854840
12 5854848
12 5854863
12 5854879
12 5855112
12 5855153
12 5855266
12 5855291
12 5855297
12 5855302
12 5855312
12 5855316
12 5855361
12 5855373
12 5855391
12 5855486
12 5855498
12 5855572
12 5855580
12 5855583
12 5855618
12 5855712
12 5856520
12 5856595
12 5856620
12 5856796
12 5857455
12 5857461
12 5857502
12 5857534
12 5857538
12 5857558
12 5857579
12 5857580
12 5857763
12 5858098
12 5858135
12 5858167
12 5858184
12 5858213
12 5858217
12 5858239
12 5858376
12 5858488
12 5858541
12 5858552
12 5858610
12 5858635
12 5858652
12 5858670
12 5858683
12 5858718
12 5858733
12 5858734
12 5858764
12 5858765
12 5858839
12 5858866
12 5858883
12 5858889
12 5858892
12 5858928
12 5859007
12 5859076
12 5859098
12 5859099
12 5859107
12 5859172
12 5859256
12 5859345
12 5859353
12 5859405
12 5859476
12 5859547
12 5859574
12 5859684
12 5859822
12 5859833
12 5860293
12 5860302
12 5860392
12 5860412
12 5860434
12 5860524
12 5860786
12 5860860
12 5860863
12 5860865
12 5861084
12 5861150
12 5861222
12 5861461
12 5861514
12 5861557
12 5861562
12 5861571
12 5861584
12 5861679
12 5861698
12 5861819
12 5862096
12 5862253
12 5862277
12 5862305
12 5862347
12 5862412
12 5862450
12 5862451
12 5862581
12 5862609
12 5862619
12 5862961
12 5863011
12 5863048
12 5863091
12 5863099
12 5863236
12 5863283
12 5863322
12 5863330
12 5863367
12 5863485
12 5863538
12 5863540
12 5863554
12 5863812
12 5863830
12 5863923
12 5863957
12 5864111
12 5864132
12 5864227
12 5864235
12 5864239
12 5864577
12 5865812
12 5865813
12 5865829
12 5865879
12 5865898
12 5865909
12 5865976
12 5865980
12 5866011
12 5866029
12 5866133
12 5866182
12 5866265
12 5866324
12 5866386
12 5866511
12 5866544
12 5866568
12 5866574
12 5866624
12 5866726
12 5866808
12 5866948
12 5867043
12 5867153
12 5867182
12 5867199
12 5867225
12 5867302
12 5867542
12 5867568
12 5867624
12 5867646
12 5867733
12 5867820
12 5868204
12 5868213
12 5868226
12 5868280
12 5868285
12 5868531
12 5868657
12 5868725
12 5868755
12 5868756
12 5868798
12 5868921
12 5868979
12 5869006
12 5869078
12 5869178
12 5869180
12 5869222
12 5869228
12 5869255
12 5869279
12 5869311
12 5869518
12 5869861
12 5870125
12 5870169
12 5870189
12 5870238
12 5870260
12 5870481
12 5870523
12 5870547
12 5870580
12 5870723
12 5871019
12 5871203
12 5871234
12 5871304
12 5871314
12 5871531
12 5871557
12 5871711
12 5871775
12 5871935
12 5871993
12 5872203
12 5872224
12 5872258
12 5872385
12 5872404
12 5872850
12 5872904
12 5872942
12 5872981
12 5873002
12 5873073
12 5873149
12 5873198
12 5873208
12 5873231
12 5873396
12 5873457
12 5873480
12 5873503
12 5873561
12 5873701
12 5874081
12 5874228
12 5874343
12 5874349
12 5874408
12 5874555
12 5874593
12 5874614
12 5874634
12 5874678
12 5874729
12 5874889
12 5874997
12 5875045
12 5875341
12 5875394
12 5875453
12 5875456
12 5875470
12 5875611
12 5875648
12 5875852
12 5876814
12 5876871
12 5876964
12 5877008
12 5877074
12 5877244
12 5877342
12 5877358
12 5877379
12 5877456
12 5877734
12 5877872
12 5878143
12 5878159
12 5878160
12 5878161
12 5878235
12 5878253
12 5878267
12 5878297
12 5878394
12 5878434
12 5878437
12 5878892
12 5879065
12 5879089
12 5879173
12 5879485
12 5879596
12 5879662
12 5880045
12 5880095
12 5880146
12 5880234
12 5880414
12 5880415
12 5880431
12 5880509
12 5880560
12 5880604
12 5880840
12 5880983
12 5881126
12 5881165
12 5881425
12 5881491
12 5881537
12 5881545
12 5881567
12 5881648
12 5881672
12 5881723
12 5882083
12 5882104
12 5882182
12 5882842
12 5882909
12 5882929
12 5883040
12 5883044
12 5883060
12 5883061
12 5883142
12 5883162
12 5883228
12 5883256
12 5883264
12 5883336
12 5883340
12 5884934
12 5884937
12 5884994
12 5885015
12 5885016
12 5885017
12 5885028
12 5885057
12 5885134
12 5885180
12 5885188
12 5885201
12 5885204
12 5885214
12 5885220
12 5885271
12 5885311
12 5885313
12 5885383
12 5885390
12 5885487
12 5885527
12 5885566
12 5885634
12 5885662
12 5885875
12 5887174
12 5887220
12 5887377
12 5887436
12 5887455
12 5887526
12 5887534
12 5887593
12 5888542
12 5888554
12 5888961
12 5888974
12 5888977
12 5889013
12 5889057
12 5889115
12 5889131
12 5889132
12 5889208
12 5889389
12 5889462
12 5889468
12 5889479
12 5889487
12 5889515
12 5889541
12 5889544
12 5889552
12 5889583
12 5890365
12 5890447
12 5890542
12 5890550
12 5890699
12 5890750
12 5890751
12 5890753
12 5890814
12 5890818
12 5890929
12 5890938
12 5891069
12 5891271
12 5891337
12 5891366
12 5891419
12 5891458
12 5891497
12 5891614
12 5891617
12 5891643
12 5891707
12 5891836
12 5891841
12 5891958
12 5891979
12 5892024
12 5892060
12 5892085
12 5892463
12 5892605
12 5892614
12 5892805
12 5892833
12 5893087
12 5893118
12 5893136
12 5893143
12 5893152
12 5893269
12 5893282
12 5893329
12 5893352
12 5893363
12 5893422
12 5893425
12 5893451
12 5893472
12 5893540
12 5893543
12 5893655
12 5893766
12 5893831
12 5893837
12 5893838
12 5893857
12 5893916
12 5893918
12 5893941
12 5893956
12 5893980
12 5894195
12 5894205
12 5894256
12 5894367
12 5894372
12 5894481
12 5894504
12 5894525
12 5894526
12 5894608
12 5894666
12 5894696
12 5894771
12 5894862
12 5894885
12 5894894
12 5895660
12 5895707
12 5896472
12 5896473
12 5896528
12 5896653
12 5896698
12 5896740
12 5896780
12 5896795
12 5896801
12 5896804
12 5897083
12 5897126
12 5897848
12 5897981
12 5898030
12 5898151
12 5898170
12 5898379
12 5898411
12 5898487
12 5898508
12 5898572
12 5898672
12 5898708
12 5898747
12 5898775
12 5898834
12 5898891
12 5900523
12 5900524
12 5900534
12 5900607
12 5900670
12 5900688
12 5900752
12 5900786
12 5900827
12 5900870
12 5900954
12 5901137
12 5901211
12 5901320
12 5901367
12 5901397
12 5901508
12 5901523
12 5901559
12 5901846
12 5901883
12 5901968
12 5901990
12 5902011
12 5903086
12 5903612
12 5903794
12 5903819
12 5903829
12 5904289
12 5904842
12 5905019
12 5905697
12 5907698
12 5907969
12 5909027
12 5910171
12 5910255
12 5910736
12 5911047
12 5911187
12 5912133
12 5912328
12 5912428
12 5912576
12 5913870
12 5915923
12 5916697
12 5916737
12 5916753
12 5917385
12 5917750
12 5918966
12 5919083
12 5919660
12 5920297
12 5921362
12 5922067
12 5922369
12 5922501
12 5922775
12 5923765
12 5924749
12 5925226
12 5925383
12 5925578
12 5925831
12 5925870
12 5926101
12 5926315
12 5926807
12 5926988
12 5928145
12 5929880
12 5931562
12 5932123
12 5932456
12 5932507
12 5933441
12 5935135
12 5935136
12 5935233
12 5935287
12 5935470
12 5935532
12 5936083
12 5936844
12 5936970
12 5937349
12 5937582
12 5937740
12 5937810
12 5938101
12 5938450
12 5938486
12 5938647
12 5938678
12 5938808
12 5939582
12 5940382
12 5940528
12 5941017
12 5941799
12 5942075
12 5942096
12 5942765
12 5942866
12 5944271
12 5944283
12 5944381
12 5944429
12 5944842
12 5945635
12 5945797
12 5946175
12 5948032
12 5948038
12 5948421
12 5948664
12 5949482
12 5949535
12 5949696
12 5949766
12 5949886
12 5949943
12 5950283
12 5950311
12 5950315
12 5950351
12 5950420
12 5950535
12 5950573
12 5950611
12 5950746
12 5951182
12 5951330
12 5951417
12 5951443
12 5951467
12 5951489
12 5951490
12 5951527
12 5951818
12 5951875
12 5951877
12 5952053
12 5952147
12 5952430
12 5952434
12 5952572
12 5953078
12 5953544
12 5953552
12 5953563
12 5953822
12 5954229
12 5954328
12 5955088
12 5956213
12 5956214
12 5956454
12 5956455
12 5956487
12 5956592
12 5956623
12 5956874
12 5956942
12 5957035
12 5957047
12 5957149
12 5957213
12 5957362
12 5957493
12 5957677
12 5957797
12 5957914
12 5959554
12 5959577
12 5959579
12 5959632
12 5959637
12 5959671
12 5959792
12 5959841
12 5959842
12 5959921
12 5960000
12 5960039
12 5960151
12 5960275
12 5960337
12 5960367
12 5960424
12 5960461
12 5960463
12 5960472
12 5960748
12 5960812
12 5961180
12 5961195
12 5961207
12 5961363
12 5961373
12 5961395
12 5961423
12 5961650
12 5961695
12 5961777
12 5961844
12 5961874
12 5961918
12 5961921
12 5962048
12 5964193
12 5964408
12 5964461
12 5964508
12 5964609
12 5965029
12 5965045
12 5965060
12 5965594
12 5965676
12 5965678
12 5965683
12 5965894
12 5966471
12 5966534
12 5966659
12 5966669
12 5966703
12 5966713
12 5966822
12 5967014
12 5967152
12 5967165
12 5967166
12 5967222
12 5967266
12 5967366
12 5967471
12 5967478
12 5967498
12 5967596
12 5967789
12 5967826
12 5967845
12 5967855
12 5967943
12 5968024
12 5968054
12 5968157
12 5968159
12 5968250
12 5968285
12 5968337
12 5968377
12 5968527
12 5968596
12 5968738
12 5968900
12 5968914
12 5968918
12 5969098
12 5969102
12 5969111
12 5969150
12 5969180
12 5969219
12 5969369
12 5969371
12 5969376
12 5969401
12 5969431
12 5969434
12 5969456
12 5969533
12 5969553
12 5969580
12 5969581
12 5969603
12 5969674
12 5969685
12 5969688
12 5969776
12 5969836
12 5969937
12 5969938
12 5969942
12 5969952
12 5969962
12 5969969
12 5970008
12 5970020
12 5970047
12 5970058
12 5970065
12 5970085
12 5970090
12 5970098
12 5970165
12 5970207
12 5970517
12 5970531
12 5970543
12 5970559
12 5970620
12 5970714
12 5970976
12 5971024
12 5971045
12 5971261
12 5971356
12 5971759
12 5971783
12 5971818
12 5971890
12 5971899
12 5971914
12 5971928
12 5971935
12 5972016
12 5972017
12 5972046
12 5972153
12 5972215
12 5972219
12 5972229
12 5972475
12 5972499
12 5972530
12 5972668
12 5972685
12 5972804
12 5972813
12 5972818
12 5973111
12 5973286
12 5973299
12 5973387
12 5973394
12 5973455
12 5973492
12 5973497
12 5973500
12 5973867
12 5974222
12 5974293
12 5974725
12 5978071
12 5978577
12 5978958
12 5982590
12 5982639
12 5982760
12 5982982
12 5983016
12 5983017
12 5983024
12 5983430
12 5983494
12 5983498
12 5983594
12 5983708
12 5983736
12 5983826
12 5983853
12 5983910
12 5984002
12 5984065
12 5984302
12 5984304
12 5984484
12 5984619
12 5984710
12 5984760
12 5984799
12 5985092
12 5985151
12 5985255
12 5985704
12 5985730
12 5985757
12 5985765
12 5985911
12 5985942
12 5986203
12 5986213
12 5986309
12 5986342
12 5986613
12 5986620
12 5986785
12 5987192
12 5987487
12 5987543
12 5987561
12 5987683
12 5987826
12 5987952
12 5988129
12 5988269
12 5988339
12 5988438
12 5988450
12 5988717
12 5988964
12 5988966
12 5989014
12 5989075
12 5989085
12 5989097
12 5990057
12 5990079
12 5990164
12 5990204
12 5990214
12 5990235
12 5990492
12 5990634
12 5990636
12 5990767
12 5990939
12 5990944
12 5991109
12 5991123
12 5991171
12 5991309
12 5991650
12 5991838
12 5992268
12 5992336
12 5992384
12 5992506
12 5992564
12 5992811
12 5993399
12 5993850
12 5993952
12 5993974
12 5994358
12 5994365
12 5994427
12 5994540
12 5994622
12 5994945
12 5994985
12 5995151
12 5995189
12 5995204
12 5995251
12 5995464
12 5995739
12 5995798
12 5995827
12 5995881
12 5995883
12 5995987
12 5996064
12 5996144
12 5996691
12 5997325
12 5997698
12 5997780
12 5998038
12 5998157
12 5998255
12 5998259
12 5998262
12 5998391
12 5998618
12 5998619
12 5998848
12 5998910
12 5998930
12 5999214
12 6000177
12 6000286
12 6000353
12 6000429
12 6000487
12 6000575
12 6000666
12 6000721
12 6000860
12 6000862
12 6000889
12 6000896
12 6000904
12 6001000
12 6001051
12 6001161
12 6001176
12 6001237
12 6001311
12 6001325
12 6001424
12 6001452
12 6001488
12 6001665
12 6001713
12 6001717
12 6001768
12 6001938
12 6001952
12 6002077
12 6002126
12 6002219
12 6002281
12 6002335
12 6002389
12 6002464
12 6002469
12 6002616
12 6003102
12 6003338
12 6003500
12 6003560
12 6003623
12 6003811
12 6003892
12 6003927
12 6003942
12 6004115
12 6004116
12 6004181
12 6004449
12 6004538
12 6004545
12 6004591
12 6004857
12 6004879
12 6004945
12 6005110
12 6005157
12 6005228
12 6005269
12 6005408
12 6005696
12 6005708
12 6005799
12 6006023
12 6006024
12 6006060
12 6006206
12 6006329
12 6007066
12 6007127
12 6007159
12 6007561
12 6007711
12 6008041
12 6008052
12 6008260
12 6008307
12 6008888
12 6008947
12 6009433
12 6009488
12 6009795
12 6009864
12 6009920
12 6009925
12 6010067
12 6010121
12 6010174
12 6010297
12 6010309
12 6010320
12 6010422
12 6010424
12 6010436
12 6010623
12 6010668
12 6011113
12 6011172
12 6011470
12 6011743
12 6011874
12 6012182
12 6012213
12 6012402
12 6012463
12 6012764
12 6012911
12 6012924
12 6012960
12 6013428
12 6013699
12 6014024
12 6014060
12 6014204
12 6014229
12 6014231
12 6014711
12 6014904
12 6014958
12 6015005
12 6015306
12 6016355
12 6016628
12 6016649
12 6016854
12 6017044
12 6017340
12 6017484
12 6017538
12 6017679
12 6017712
12 6017756
12 6017766
12 6017883
12 6018130
12 6018131
12 6018258
12 6018868
12 6019788
12 6019885
12 6020121
12 6020178
12 6020369
12 6020372
12 6020422
12 6020429
12 6020614
12 6020615
12 6020669
12 6021542
12 6022281
12 6022443
12 6022583
12 6022725
12 6022980
12 6022991
12 6023002
12 6023395
12 6023457
12 6023578
12 6023901
12 6024119
12 6024230
12 6024283
12 6024475
12 6024514
12 6027640
12 6027822
12 6027878
12 6028159
12 6028174
12 6028566
12 6028683
12 6028995
12 6029271
12 6030844
12 6030954
12 6031043
12 6031046
12 6031080
12 6035146
12 6035328
12 6035398
12 6035493
12 6035621
12 6035908
12 6036312
12 6036334
12 6036348
12 6036625
12 6036785
12 6036839
12 6043147
12 6043241
12 6043466
12 6043513
12 6043663
12 6044942
12 6044952
12 6045007
12 6045413
12 6045610
12 6045842
12 6045973
12 6046216
12 6046540
12 6046640
12 6046796
12 6046993
12 6047014
12 6047324
12 6047410
12 6047767
12 6047784
12 6047919
12 6047920
12 6048004
12 6048038
12 6048118
12 6048478
12 6048511
12 6048698
12 6048778
12 6048856
12 6048943
12 6048976
12 6049080
12 6049230
12 6049301
12 6049302
12 6049397
12 6049627
12 6049704
12 6049722
12 6049853
12 6049951
12 6050091
12 6050241
12 6050370
12 6050483
12 6050554
12 6050593
12 6050611
12 6050619
12 6050684
12 6050695
12 6050825
12 6050829
12 6050864
12 6050933
12 6050952
12 6051123
12 6051173
12 6051182
12 6051341
12 6051344
12 6051727
12 6051757
12 6052133
12 6052238
12 6052331
12 6052465
12 6052505
12 6052513
12 6052520
12 6052591
12 6052656
12 6052657
12 6052676
12 6052679
12 6052690
12 6052704
12 6052705
12 6052731
12 6052778
12 6052868
12 6052970
12 6052979
12 6052998
12 6053011
12 6053040
12 6053161
12 6053266
12 6053268
12 6053318
12 6053716
12 6053731
12 6053872
12 6053883
12 6053916
12 6053938
12 6053977
12 6054101
12 6054171
12 6054230
12 6054489
12 6054513
12 6054526
12 6054634
12 6054675
12 6054728
12 6054735
12 6054751
12 6054914
12 6054939
12 6054975
12 6055056
12 6055088
12 6055118
12 6055242
12 6055299
12 6055346
12 6055399
12 6055525
12 6055596
12 6055769
12 6055792
12 6056078
12 6056109
12 6056194
12 6056291
12 6056382
12 6057531
12 6057540
12 6057873
12 6057926
12 6057996
12 6058030
12 6058041
12 6058151
12 6058162
12 6058224
12 6058870
12 6059950
12 6059961
12 6059966
12 6059992
12 6060030
12 6060040
12 6060048
12 6060076
12 6060528
12 6060531
12 6060757
12 6061804
12 6061807
12 6061827
12 6061888
12 6062107
12 6062123
12 6062144
12 6062145
12 6062314
12 6062844
12 6062910
12 6063344
12 6063487
12 6063648
12 6063797
12 6064076
12 6064092
12 6064364
12 6065485
12 6065578
12 6065881
12 6066466
12 6066480
12 6066701
12 6067412
12 6067454
12 6067481
12 6067842
12 6067916
12 6068391
12 6068572
12 6068618
12 6068662
12 6068709
12 6068822
12 6068933
12 6069184
12 6069353
12 6069370
12 6069847
12 6069882
12 6069907
12 6069965
12 6070038
12 6070059
12 6070090
12 6070092
12 6070097
12 6070113
12 6070127
12 6070142
12 6070143
12 6070254
12 6070258
12 6070297
12 6070396
12 6070435
12 6070510
12 6070512
12 6070561
12 6070579
12 6070581
12 6070702
12 6070741
12 6070782
12 6070824
12 6070878
12 6071046
12 6071052
12 6071062
12 6071115
12 6071271
12 6071317
12 6071321
12 6071361
12 6071401
12 6071406
12 6071468
12 6071487
12 6071517
12 6071540
12 6071614
12 6071952
12 6072262
12 6072362
12 6072453
12 6072500
12 6072642
12 6072907
12 6072959
12 6073141
12 6073244
12 6073307
12 6073347
12 6073519
12 6073556
12 6073645
12 6073729
12 6073763
12 6073911
12 6073935
12 6073996
12 6074095
12 6074137
12 6074144
12 6074167
12 6074181
12 6074246
12 6074316
12 6074330
12 6074378
12 6074384
12 6074394
12 6074395
12 6074418
12 6074480
12 6074516
12 6074524
12 6074528
12 6074583
12 6074731
12 6074733
12 6074772
12 6075167
12 6075533
12 6075540
12 6075549
12 6075638
12 6075682
12 6075687
12 6075706
12 6075732
12 6075765
12 6075781
12 6075802
12 6075826
12 6075871
12 6076027
12 6076135
12 6076178
12 6076224
12 6076268
12 6076274
12 6076299
12 6076336
12 6076341
12 6076452
12 6076566
12 6076588
12 6076628
12 6076814
12 6077074
12 6077347
12 6078128
12 6078186
12 6078219
12 6078230
12 6078231
12 6078291
12 6078316
12 6078443
12 6078496
12 6078577
12 6078660
12 6078741
12 6078759
12 6078767
12 6078776
12 6079003
12 6079125
12 6079139
12 6079270
12 6079279
12 6079319
12 6079351
12 6079554
12 6079686
12 6079845
12 6079883
12 6079946
12 6079990
12 6080083
12 6080246
12 6080293
12 6080610
12 6080829
12 6080846
12 6081030
12 6081047
12 6081089
12 6081363
12 6081382
12 6081450
12 6081522
12 6081544
12 6081737
12 6081739
12 6081827
12 6081874
12 6082450
12 6082652
12 6082688
12 6082729
12 6082765
12 6082830
12 6082835
12 6082940
12 6082980
12 6083022
12 6083068
12 6084695
12 6084697
12 6084782
12 6084870
12 6084945
12 6085080
12 6085126
12 6085390
12 6085404
12 6085532
12 6085659
12 6085680
12 6085756
12 6085824
12 6085869
12 6086036
12 6086045
12 6086050
12 6086110
12 6088706
12 6088929
12 6088930
12 6088985
12 6089081
12 6089136
12 6089501
12 6089536
12 6089603
12 6089722
12 6089881
12 6089925
12 6090033
12 6090111
12 6090146
12 6090238
12 6090304
12 6090375
12 6090556
12 6090561
12 6090602
12 6090638
12 6091136
12 6091463
12 6092029
12 6092143
12 6092156
12 6092301
12 6092537
12 6093527
12 6093683
12 6094432
12 6094549
12 6094648
12 6094664
12 6095001
12 6095038
12 6095411
12 6095701
12 6095978
12 6095992
12 6096053
12 6096054
12 6097556
12 6099219
12 6099391
12 6099525
12 6099546
12 6099802
12 6100055
12 6100414
12 6100485
12 6100512
12 6100826
12 6101188
12 6101197
12 6101214
12 6101404
12 6101441
12 6101556
12 6101582
12 6101594
12 6101740
12 6101763
12 6101861
12 6101873
12 6101914
12 6101984
12 6102006
12 6102100
12 6102123
12 6102157
12 6102241
12 6102319
12 6102455
12 6102465
12 6102628
12 6102641
12 6102691
12 6102744
12 6102759
12 6102979
12 6102999
12 6103049
12 6103245
12 6103298
12 6103511
12 6103521
12 6103576
12 6103764
12 6103918
12 6103970
12 6103988
12 6103994
12 6104005
12 6104066
12 6104069
12 6104121
12 6104136
12 6104156
12 6104213
12 6104227
12 6106356
12 6106860
12 6106876
12 6107034
12 6107251
12 6107252
12 6107788
12 6107815
12 6108527
12 6108559
12 6110008
12 6110028
12 6110251
12 6112479
12 6112630
12 6112849
12 6112899
12 6113310
12 6113325
12 6113357
12 6113402
12 6113864
12 6113874
12 6115878
12 6115952
12 6115954
12 6116140
12 6116154
12 6116365
12 6116367
12 6117045
12 6117052
12 6117447
12 6117487
12 6117877
12 6117937
12 6117938
12 6118114
12 6118691
12 6118801
12 6118832
12 6119037
12 6120431
12 6120470
12 6120478
12 6120633
12 6120738
12 6120745
12 6120755
12 6120772
12 6120870
12 6120896
12 6121017
12 6121037
12 6121224
12 6121225
12 6121226
12 6121278
12 6121395
12 6121420
12 6121820
12 6121864
12 6121946
12 6121999
12 6122045
12 6122115
12 6122185
12 6122187
12 6122345
12 6122504
12 6122579
12 6122748
12 6122857
12 6122867
12 6122875
12 6122938
12 6123909
12 6124137
12 6124184
12 6124265
12 6124277
12 6125363
12 6125587
12 6126144
12 6126400
12 6126710
12 6127111
12 6127119
12 6127191
12 6127261
12 6127438
12 6127704
12 6128103
12 6128115
12 6128142
12 6128283
12 6128475
12 6128515
12 6128552
12 6128557
12 6128564
12 6128565
12 6128819
12 6128835
12 6128838
12 6128974
12 6129196
12 6129311
12 6129519
12 6129881
12 6130003
12 6130019
12 6130024
12 6130107
12 6130199
12 6130210
12 6130216
12 6130242
12 6130248
12 6130275
12 6130278
12 6130326
12 6130335
12 6130416
12 6130420
12 6130430
12 6130514
12 6130548
12 6130563
12 6130596
12 6134748
12 6134781
12 6134988
12 6134990
12 6134991
12 6135051
12 6135105
12 6135174
12 6135409
12 6135514
12 6135535
12 6135573
12 6135591
12 6135659
12 6135805
12 6135850
12 6135882
12 6136003
12 6136034
12 6136050
12 6136136
12 6136177
12 6136207
12 6136217
12 6136259
12 6136275
12 6136290
12 6136291
12 6136354
12 6136624
12 6136687
12 6136895
12 6136982
12 6137000
12 6137167
12 6137254
12 6137485
12 6137496
12 6137518
12 6137637
12 6137707
12 6137708
12 6137719
12 6137880
12 6138017
12 6138055
12 6138237
12 6138250
12 6138321
12 6138437
12 6138494
12 6138503
12 6138504
12 6138911
12 6139138
12 6139225
12 6139229
12 6139230
12 6139275
12 6139440
12 6139465
12 6139466
12 6139666
12 6139730
12 6139790
12 6139843
12 6140197
12 6140236
12 6140801
12 6140900
12 6141122
12 6141128
12 6141153
12 6141156
12 6141243
12 6141397
12 6141443
12 6141658
12 6141669
12 6141720
12 6141721
12 6141722
12 6141763
12 6141910
12 6141997
12 6142102
12 6142113
12 6142121
12 6142129
12 6142193
12 6142204
12 6142239
12 6142259
12 6142582
12 6142590
12 6142597
12 6142655
12 6142916
12 6143040
12 6143053
12 6143061
12 6143062
12 6143064
12 6143079
12 6143163
12 6143218
12 6143337
12 6143847
12 6145077
12 6145275
12 6145310
12 6145392
12 6145671
12 6145709
12 6146011
12 6146136
12 6146137
12 6146256
12 6146362
12 6146377
12 6146393
12 6146467
12 6146855
12 6147116
12 6147136
12 6147172
12 6147210
12 6148533
12 6148563
12 6148966
12 6150269
12 6150674
12 6150747
12 6151081
12 6151263
12 6151419
12 6151833
12 6151851
12 6152070
12 6152414
12 6152499
12 6152543
12 6152638
12 6153164
12 6153409
12 6153748
12 6154709
12 6155362
12 6155596
12 6155792
12 6155839
12 6156084
12 6156137
12 6156152
12 6156167
12 6156640
12 6158623
12 6158666
12 6158969
12 6158998
12 6159158
12 6159264
12 6159317
12 6159394
12 6159518
12 6159661
12 6159692
12 6159750
12 6159873
12 6159891
12 6160048
12 6160145
12 6160234
12 6160255
12 6160346
12 6160396
12 6160417
12 6160585
12 6160677
12 6160751
12 6160795
12 6160800
12 6161047
12 6161240
12 6161372
12 6161379
12 6161473
12 6161526
12 6161606
12 6161882
12 6162058
12 6162081
12 6162118
12 6162150
12 6162285
12 6162293
12 6162318
12 6162571
12 6162589
12 6162655
12 6162715
12 6162803
12 6162928
12 6162975
12 6162997
12 6163083
12 6163088
12 6163143
12 6163149
12 6163216
12 6163307
12 6163354
12 6163619
12 6163782
12 6163830
12 6164074
12 6164216
12 6164324
12 6164607
12 6164653
12 6164840
12 6164904
12 6164969
12 6164972
12 6165229
12 6165277
12 6165299
12 6165351
12 6165367
12 6165602
12 6165614
12 6165718
12 6165722
12 6165802
12 6165968
12 6165981
12 6166003
12 6166083
12 6166122
12 6166123
12 6166321
12 6166371
12 6166384
12 6166457
12 6166921
12 6167017
12 6167129
12 6167189
12 6167209
12 6167288
12 6167365
12 6167383
12 6167385
12 6167433
12 6167434
12 6167593
12 6167994
12 6168033
12 6168147
12 6168213
12 6168307
12 6168400
12 6168476
12 6168502
12 6168516
12 6168533
12 6168656
12 6168658
12 6168770
12 6168778
12 6168826
12 6168928
12 6168956
12 6169018
12 6169120
12 6169206
12 6169231
12 6169305
12 6169306
12 6169341
12 6169519
12 6169595
12 6169915
12 6170113
12 6170135
12 6170177
12 6170209
12 6170210
12 6170220
12 6170247
12 6170261
12 6170264
12 6170309
12 6170319
12 6170486
12 6170691
12 6170712
12 6170737
12 6170886
12 6170956
12 6170962
12 6170990
12 6170999
12 6171140
12 6171230
12 6171258
12 6171260
12 6171656
12 6171658
12 6171692
12 6172728
12 6172825
12 6172856
12 6172921
12 6172956
12 6176848
12 6176883
12 6177007
12 6177119
12 6177139
12 6177274
12 6177307
12 6177314
12 6177343
12 6177432
12 6177471
12 6177667
12 6177726
12 6177753
12 6177783
12 6177833
12 6177858
12 6177932
12 6178221
12 6178364
12 6178450
12 6178468
12 6178510
12 6178530
12 6178721
12 6178725
12 6178796
12 6178917
12 6178930
12 6179001
12 6179094
12 6179231
12 6179275
12 6179483
12 6179533
12 6179539
12 6179729
12 6179749
12 6180006
12 6180309
12 6180318
12 6180522
12 6180842
12 6180891
12 6180928
12 6181051
12 6181055
12 6181147
12 6181221
12 6181226
12 6181233
12 6181236
12 6181251
12 6181369
12 6181370
12 6181417
12 6181738
12 6181750
12 6181909
12 6181958
12 6181961
12 6181971
12 6182023
12 6182070
12 6182235
12 6182337
12 6182479
12 6182628
12 6182811
12 6182877
12 6183029
12 6183030
12 6183155
12 6183230
12 6183258
12 6183297
12 6184182
12 6184184
12 6184215
12 6184252
12 6184305
12 6184347
12 6184353
12 6184464
12 6184754
12 6185280
12 6185284
12 6185290
12 6185378
12 6185406
12 6185407
12 6185437
12 6185446
12 6185453
12 6185466
12 6185488
12 6185490
12 6185581
12 6185583
12 6185617
12 6185629
12 6185803
12 6185818
12 6185832
12 6185913
12 6186229
12 6186676
12 6186765
12 6186827
12 6186900
12 6186990
12 6187013
12 6187392
12 6187423
12 6187450
12 6187454
12 6187599
12 6187668
12 6187703
12 6187772
12 6187783
12 6187893
12 6187910
12 6187981
12 6188073
12 6188612
12 6188621
12 6188927
12 6188941
12 6188972
12 6189001
12 6189611
12 6189644
12 6189898
12 6189910
12 6190102
12 6190192
12 6190206
12 6190299
12 6190366
12 6191462
12 6191475
12 6191546
12 6191552
12 6191812
12 6194343
12 6194550
12 6194644
12 6194817
12 6195028
12 6195267
12 6195340
12 6195719
12 6195745
12 6195753
12 6195880
12 6196664
12 6197895
12 6197960
12 6198622
12 6198890
12 6198896
12 6198946
12 6198980
12 6199162
12 6199187
12 6199202
12 6199204
12 6199206
12 6199216
12 6199236
12 6199612
12 6199639
12 6199670
12 6199785
12 6199926
12 6200053
12 6200133
12 6200267
12 6200318
12 6200319
12 6200330
12 6200435
12 6200516
12 6200864
12 6200867
12 6200909
12 6200911
12 6201023
12 6201295
12 6201433
12 6201552
12 6201738
12 6201744
12 6201777
12 6202003
12 6203315
12 6204063
12 6204072
12 6204204
12 6204680
12 6204714
12 6204786
12 6204846
12 6204966
12 6205061
12 6205218
12 6205437
12 6205772
12 6205875
12 6206278
12 6206284
12 6206804
12 6206874
12 6207188
12 6207947
12 6207955
12 6207993
12 6208076
12 6208153
12 6208447
12 6208455
12 6208751
12 6208818
12 6208854
12 6208864
12 6208933
12 6209013
12 6209063
12 6209130
12 6209240
12 6209284
12 6209310
12 6209357
12 6209376
12 6209426
12 6209446
12 6209456
12 6209522
12 6209539
12 6209542
12 6209566
12 6209571
12 6209633
12 6209807
12 6209844
12 6209846
12 6209903
12 6209906
12 6209958
12 6209964
12 6210019
12 6210140
12 6210410
12 6210423
12 6210588
12 6210631
12 6210876
12 6211166
12 6211277
12 6211283
12 6211284
12 6211398
12 6211411
12 6211444
12 6212025
12 6212042
12 6212081
12 6212203
12 6212303
12 6212858
12 6213001
12 6213015
12 6213073
12 6213286
12 6213408
12 6213555
12 6213569
12 6213723
12 6213732
12 6213761
12 6213773
12 6213831
12 6213890
12 6213929
12 6214070
12 6214135
12 6214223
12 6214345
12 6214432
12 6214570
12 6214708
12 6214741
12 6214919
12 6214977
12 6214980
12 6215002
12 6215092
12 6215119
12 6215232
12 6215314
12 6215319
12 6215562
12 6215627
12 6215711
12 6215809
12 6215845
12 6215958
12 6216176
12 6216475
12 6216520
12 6216721
12 6216782
12 6216797
12 6218602
12 6218686
12 6219713
12 6220102
12 6220351
12 6221673
12 6222189
12 6222247
12 6222858
12 6222897
12 6223410
12 6223752
12 6223767
12 6223824
12 6223986
12 6224009
12 6224687
12 6225087
12 6225153
12 6225203
12 6225216
12 6225717
12 6226075
12 6226952
12 6227026
12 6227319
12 6227758
12 6227999
12 6228039
12 6228213
12 6228240
12 6228326
12 6228494
12 6228862
12 6233472
12 6234476
12 6236286
12 6236311
12 6236644
12 6236924
12 6236927
12 6236930
12 6236937
12 6236962
12 6237010
12 6237011
12 6237227
12 6237238
12 6237241
12 6237337
12 6237351
12 6237429
12 6237443
12 6237514
12 6237521
12 6237537
12 6237561
12 6237567
12 6237596
12 6237609
12 6237729
12 6237871
12 6238153
12 6238191
12 6238357
12 6238382
12 6238415
12 6238423
12 6238428
12 6238746
12 6238825
12 6238828
12 6239003
12 6239098
12 6239281
12 6239338
12 6239363
12 6239611
12 6239630
12 6239710
12 6239898
12 6240036
12 6240088
12 6240143
12 6240152
12 6240403
12 6240528
12 6240584
12 6240684
12 6240732
12 6240761
12 6240792
12 6240793
12 6241318
12 6241443
12 6241456
12 6241621
12 6241794
12 6241879
12 6242051
12 6242097
12 6242127
12 6242257
12 6242301
12 6242333
12 6242339
12 6242391
12 6242429
12 6243099
12 6243217
12 6243240
12 6243308
12 6243318
12 6243334
12 6243355
12 6243446
12 6243520
12 6243675
12 6243712
12 6243731
12 6244296
12 6244324
12 6244346
12 6244530
12 6244550
12 6244573
12 6244575
12 6244587
12 6244864
12 6245097
12 6245098
12 6245124
12 6245384
12 6245586
12 6245793
12 6245935
12 6245937
12 6245954
12 6246292
12 6246298
12 6246333
12 6246585
12 6246738
12 6246789
12 6246842
12 6247044
12 6247673
12 6247848
12 6248020
12 6248080
12 6248274
12 6248442
12 6248465
12 6248539
12 6248761
12 6248905
12 6249241
12 6249302
12 6249307
12 6249447
12 6249554
12 6249652
12 6249793
12 6249826
12 6249958
12 6250045
12 6250161
12 6250308
12 6250342
12 6254187
12 6254190
12 6254204
12 6254348
12 6254412
12 6254689
12 6254931
12 6254949
12 6254995
12 6255005
12 6255064
12 6255066
12 6255188
12 6255191
12 6255225
12 6255311
12 6255454
12 6255541
12 6255553
12 6255724
12 6255909
12 6255960
12 6256360
12 6256418
12 6256627
12 6256651
12 6256726
12 6256740
12 6256764
12 6257003
12 6257004
12 6257016
12 6257110
12 6257125
12 6257161
12 6257180
12 6257182
12 6257193
12 6257232
12 6257600
12 6257816
12 6257886
12 6257922
12 6258008
12 6258009
12 6258030
12 6258182
12 6258269
12 6258307
12 6258392
12 6258413
12 6258426
12 6258526
12 6258629
12 6258876
12 6258895
12 6258931
12 6259232
12 6259265
12 6259368
12 6259526
12 6259545
12 6259603
12 6259783
12 6259789
12 6259852
12 6259883
12 6259911
12 6259980
12 6259996
12 6260005
12 6260030
12 6260049
12 6260131
12 6260254
12 6260276
12 6260298
12 6260469
12 6260595
12 6260647
12 6260793
12 6260806
12 6260841
12 6260910
12 6260912
12 6260996
12 6261269
12 6261278
12 6261337
12 6261526
12 6261564
12 6261586
12 6261595
12 6261650
12 6261664
12 6261665
12 6261688
12 6261777
12 6261779
12 6261987
12 6262244
12 6262317
12 6262340
12 6262386
12 6262777
12 6262778
12 6262960
12 6262976
12 6263193
12 6263227
12 6263391
12 6263662
12 6263743
12 6263764
12 6263823
12 6263854
12 6264048
12 6264061
12 6264356
12 6264380
12 6264396
12 6264399
12 6264558
12 6264727
12 6264955
12 6265066
12 6265128
12 6265146
12 6265583
12 6265851
12 6265881
12 6265998
12 6266048
12 6266143
12 6266265
12 6266293
12 6266617
12 6266748
12 6269259
12 6269839
12 6269852
12 6270049
12 6270478
12 6270596
12 6270697
12 6270850
12 6271163
12 6271175
12 6271349
12 6271363
12 6271463
12 6271544
12 6271581
12 6272308
12 6272628
12 6272833
12 6273426
12 6273427
12 6273705
12 6273857
12 6273912
12 6274027
12 6274036
12 6274109
12 6274307
12 6274314
12 6274372
12 6274607
12 6274690
12 6274723
12 6274728
12 6275054
12 6275108
12 6275307
12 6275386
12 6275540
12 6275548
12 6275647
12 6275679
12 6275956
12 6276000
12 6276345
12 6276352
12 6276354
12 6276401
12 6276426
12 6276457
12 6276568
12 6276610
12 6276633
12 6276648
12 6276693
12 6279047
12 6279108
12 6279115
12 6279132
12 6279289
12 6279350
12 6279455
12 6279475
12 6279728
12 6280168
12 6280202
12 6280340
12 6280372
12 6280533
12 6280537
12 6280621
12 6280665
12 6280693
12 6280993
12 6280999
12 6281151
12 6281258
12 6281475
12 6281521
12 6281772
12 6281774
12 6281778
12 6281795
12 6281803
12 6281828
12 6281852
12 6281873
12 6281879
12 6281959
12 6282166
12 6282563
12 6282758
12 6282829
12 6282855
12 6282940
12 6283229
12 6283271
12 6283517
12 6283672
12 6283768
12 6283931
12 6284072
12 6284073
12 6284075
12 6284078
12 6285586
12 6285587
12 6286418
12 6286573
12 6287712
12 6288056
12 6288069
12 6288246
12 6288479
12 6288662
12 6289894
12 6290276
12 6290395
12 6290604
12 6291245
12 6291387
12 6291637
12 6291694
12 6291769
12 6291790
12 6291898
12 6291998
12 6292061
12 6292080
12 6292126
12 6292172
12 6292173
12 6292303
12 6292316
12 6292384
12 6292419
12 6292467
12 6292543
12 6292580
12 6292604
12 6292623
12 6292645
12 6292673
12 6292768
12 6292776
12 6292786
12 6292792
12 6293611
12 6293612
12 6293748
12 6293755
12 6293756
12 6293808
12 6293856
12 6293881
12 6293970
12 6294020
12 6294095
12 6294131
12 6294139
12 6294155
12 6294173
12 6294925
12 6295034
12 6295141
12 6295142
12 6295150
12 6295233
12 6295251
12 6295270
12 6295418
12 6295427
12 6295735
12 6295940
12 6295945
12 6296206
12 6296235
12 6296289
12 6296432
12 6296537
12 6296705
12 6296812
12 6296948
12 6296951
12 6297257
12 6297275
12 6297780
12 6297799
12 6297806
12 6297861
12 6297926
12 6297975
12 6298189
12 6298743
12 6298812
12 6298842
12 6298852
12 6298877
12 6298946
12 6298965
12 6298985
12 6298989
12 6299194
12 6299785
12 6300220
12 6300234
12 6300717
12 6300780
12 6302645
12 6302873
12 6303107
12 6303190
12 6303197
12 6303409
12 6303481
12 6303528
12 6303579
12 6303618
12 6303627
12 6303630
12 6303690
12 6303714
12 6303772
12 6303803
12 6303897
12 6304329
12 6304330
12 6304413
12 6304434
12 6304560
12 6304666
12 6304772
12 6304857
12 6305167
12 6305168
12 6305213
12 6305220
12 6305330
12 6305541
12 6305800
12 6305853
12 6306009
12 6306050
12 6306064
12 6306179
12 6306478
12 6306720
12 6306846
12 6307153
12 6307162
12 6307164
12 6307242
12 6308310
12 6308326
12 6308814
12 6308849
12 6309137
12 6309249
12 6309404
12 6309493
12 6309563
12 6309984
12 6310159
12 6310236
12 6310448
12 6311780
12 6311884
12 6311911
12 6311915
12 6311933
12 6311951
12 6311966
12 6312148
12 6312305
12 6312395
12 6312404
12 6312488
12 6312538
12 6312555
12 6312665
12 6312778
12 6312844
12 6312970
12 6313291
12 6313382
12 6313532
12 6313544
12 6313569
12 6313626
12 6315088
12 6315191
12 6315193
12 6315830
12 6315832
12 6315854
12 6315953
12 6317228
12 6317266
12 6317359
12 6318422
12 6318444
12 6318448
12 6318604
12 6318719
12 6318934
12 6319104
12 6319221
12 6319265
12 6319281
12 6319426
12 6319690
12 6319794
12 6320041
12 6320209
12 6320249
12 6320425
12 6320426
12 6320451
12 6320508
12 6320520
12 6320525
12 6320539
12 6320630
12 6320721
12 6320779
12 6320791
12 6320792
12 6320889
12 6320920
12 6320956
12 6320977
12 6321049
12 6321075
12 6321470
12 6321601
12 6321699
12 6323097
12 6323119
12 6323405
12 6323575
12 6323676
12 6323872
12 6323873
12 6323941
12 6323981
12 6324007
12 6324035
12 6324236
12 6324334
12 6324388
12 6324447
12 6324494
12 6324506
12 6324696
12 6324881
12 6325012
12 6325027
12 6325146
12 6325185
12 6325202
12 6325265
12 6325432
12 6325489
12 6325500
12 6325670
12 6325671
12 6325806
12 6326096
12 6326281
12 6326371
12 6326419
12 6326604
12 6326669
12 6326982
12 6327107
12 6327276
12 6327388
12 6327419
12 6327557
12 6327798
12 6327885
12 6327981
12 6328067
12 6328098
12 6328103
12 6328158
12 6328162
12 6328176
12 6328515
12 6328546
12 6328648
12 6328697
12 6328795
12 6328821
12 6328921
12 6328949
12 6328953
12 6329016
12 6329059
12 6329073
12 6329079
12 6329356
12 6329386
12 6329402
12 6329465
12 6329604
12 6329715
12 6329743
12 6329790
12 6329865
12 6330027
12 6330209
12 6330289
12 6330294
12 6330333
12 6330508
12 6330561
12 6330605
12 6330659
12 6330740
12 6330843
12 6330987
12 6331070
12 6331076
12 6333440
12 6333473
12 6333670
12 6333700
12 6333942
12 6334081
12 6334207
12 6334213
12 6334313
12 6334372
12 6334588
12 6335214
12 6335974
12 6335977
12 6336007
12 6336101
12 6336141
12 6336316
12 6336342
12 6336416
12 6336499
12 6336579
12 6336652
12 6336776
12 6337026
12 6337136
12 6337166
12 6337253
12 6337656
12 6337840
12 6337893
12 6338026
12 6338576
12 6338739
12 6338891
12 6342571
12 6343220
12 6343947
12 6344030
12 6344377
12 6344843
12 6344886
12 6344995
12 6345156
12 6345545
12 6345773
12 6345821
12 6345831
12 6345903
12 6345943
12 6345988
12 6345997
12 6346051
12 6346056
12 6346063
12 6346074
12 6346163
12 6346223
12 6346226
12 6346267
12 6346269
12 6346270
12 6346274
12 6346366
12 6346418
12 6346466
12 6346607
12 6346644
12 6346654
12 6346771
12 6346891
12 6346954
12 6347399
12 6347426
12 6347465
12 6347829
12 6348630
12 6348676
12 6349943
12 6350443
12 6352085
12 6352269
12 6352454
12 6352726
12 6353267
12 6353578
12 6353924
12 6354792
12 6354823
12 6354937
12 6354941
12 6354942
12 6355012
12 6355074
12 6355140
12 6355179
12 6355512
12 6355590
12 6355591
12 6355614
12 6355623
12 6355775
12 6355862
12 6355933
12 6356274
12 6356531
12 6356532
12 6356608
12 6356611
12 6356616
12 6356618
12 6356619
12 6356737
12 6358101
12 6358104
12 6358634
12 6358639
12 6359186
12 6359193
12 6359195
12 6359209
12 6359326
12 6359332
12 6359363
12 6359398
12 6359567
12 6360654
12 6360745
12 6360925
12 6360969
12 6361257
12 6361484
12 6361677
12 6361692
12 6361696
12 6361762
12 6361838
12 6362085
12 6362095
12 6362124
12 6362129
12 6362201
12 6362210
12 6362229
12 6362376
12 6362410
12 6362658
12 6362659
12 6362903
12 6363125
12 6363157
12 6364100
12 6364207
12 6364341
12 6364569
12 6364589
12 6365077
12 6365090
12 6365895
12 6366079
12 6366089
12 6366105
12 6366267
12 6366552
12 6366795
12 6367059
12 6367320
12 6367372
12 6367454
12 6367555
12 6367685
12 6367697
12 6367782
12 6367795
12 6367893
12 6367894
12 6367922
12 6367941
12 6367959
12 6367994
12 6368010
12 6368030
12 6368048
12 6368059
12 6368070
12 6368127
12 6368138
12 6368142
12 6368204
12 6368216
12 6368239
12 6368252
12 6368302
12 6368343
12 6368416
12 6368717
12 6368730
12 6368736
12 6368737
12 6368769
12 6368777
12 6368815
12 6368833
12 6368948
12 6368960
12 6368990
12 6368999
12 6369008
12 6369058
12 6369088
12 6369102
12 6369251
12 6369256
12 6369257
12 6369271
12 6369290
12 6369311
12 6369314
12 6369315
12 6369343
12 6369355
12 6369361
12 6369421
12 6369432
12 6369523
12 6369546
12 6369558
12 6369832
12 6369923
12 6370066
12 6370095
12 6370150
12 6370154
12 6370226
12 6370231
12 6371142
12 6371206
12 6371229
12 6371326
12 6371854
12 6371907
12 6371964
12 6372160
12 6372320
12 6372332
12 6372906
12 6373013
12 6373020
12 6373184
12 6373212
12 6373424
12 6373520
12 6373539
12 6373594
12 6373967
12 6374283
12 6374341
12 6374383
12 6374482
12 6374501
12 6374857
12 6374885
12 6374899
12 6375050
12 6375071
12 6375263
12 6375860
12 6375879
12 6375973
12 6376079
12 6376675
12 6376715
12 6376870
12 6376939
12 6377695
12 6377731
12 6377857
12 6377884
12 6377920
12 6378034
12 6378070
12 6378162
12 6378186
12 6378201
12 6378385
12 6378433
12 6378470
12 6387680
12 6387682
12 6387696
12 6388437
12 6388515
12 6388521
12 6388645
12 6388646
12 6388653
12 6388803
12 6388804
12 6389019
12 6389157
12 6389158
12 6389903
12 6389918
12 6390165
12 6390401
12 6390462
12 6390675
12 6390846
12 6390946
12 6390987
12 6390999
12 6391023
12 6391024
12 6391090
12 6391118
12 6391160
12 6391207
12 6391694
12 6391697
12 6391729
12 6391750
12 6391798
12 6391841
12 6392012
12 6393312
12 6393675
12 6395411
12 6396021
12 6396040
12 6396060
12 6396098
12 6396108
12 6396180
12 6396217
12 6396256
12 6396292
12 6396297
12 6396398
12 6396416
12 6396462
12 6396510
12 6396565
12 6396596
12 6396649
12 6396650
12 6396685
12 6396687
12 6396690
12 6396781
12 6396873
12 6396908
12 6397028
12 6397035
12 6397104
12 6397197
12 6397214
12 6397215
12 6397229
12 6397254
12 6397270
12 6397406
12 6397407
12 6397435
12 6397446
12 6397524
12 6397526
12 6397577
12 6397609
12 6397634
12 6397658
12 6397732
12 6397766
12 6397795
12 6397844
12 6397974
12 6397979
12 6398022
12 6398033
12 6398130
12 6398171
12 6398202
12 6398429
12 6398536
12 6398616
12 6398923
12 6398996
12 6399049
12 6400688
12 6400693
12 6402069
12 6402106
12 6402181
12 6402222
12 6402223
12 6402226
12 6404956
12 6404957
12 6405048
12 6405056
12 6405092
12 6405114
12 6405134
12 6405182
12 6405190
12 6405195
12 6405447
12 6405449
12 6405510
12 6405556
12 6405578
12 6405589
12 6405807
12 6406090
12 6406110
12 6406188
12 6406217
12 6406244
12 6406293
12 6406401
12 6406902
12 6407039
12 6408444
12 6408560
12 6408588
12 6408690
12 6409263
12 6409418
12 6410023
12 6410435
12 6410650
12 6410880
12 6410958
12 6410969
12 6411518
12 6411781
12 6412969
12 6414707
12 6415091
12 6415547
12 6415571
12 6415738
12 6415747
12 6417010
12 6417067
12 6417488
12 6417685
12 6417811
12 6418632
12 6419028
12 6419200
12 6420528
12 6421135
12 6421191
12 6421927
12 6422584
12 6424530
12 6426363
12 6427161
12 6427847
12 6428569
12 6428603
12 6428745
12 6428762
12 6428763
12 6428765
12 6428924
12 6428966
12 6428994
12 6429133
12 6429429
12 6429507
12 6429574
12 6430453
12 6431883
12 6431909
12 6432165
12 6432243
12 6432651
12 6432867
12 6433624
12 6434818
12 6434958
12 6435320
12 6435563
12 6435872
12 6435894
12 6435990
12 6437460
12 6439382
12 6439399
12 6439415
12 6439886
12 6440284
12 6440889
12 6441267
12 6441276
12 6441354
12 6441550
12 6441680
12 6442493
12 6442721
12 6442761
12 6442813
12 6442816
12 6442896
12 6442899
12 6443000
12 6443316
12 6443405
12 6443613
12 6444846
12 6444882
12 6445090
12 6445102
12 6445153
12 6445274
12 6445503
12 6445560
12 6445637
12 6445698
12 6446023
12 6448796
12 6448812
12 6448863
12 6448868
12 6448963
12 6449501
12 6449513
12 6449587
12 6449657
12 6449749
12 6449774
12 6449973
12 6449984
12 6450080
12 6450085
12 6450246
12 6450346
12 6450358
12 6450403
12 6450410
12 6450474
12 6450477
12 6450553
12 6450589
12 6450638
12 6450708
12 6450773
12 6450789
12 6450861
12 6451055
12 6451061
12 6451196
12 6451197
12 6451293
12 6451366
12 6451590
12 6451610
12 6451982
12 6452005
12 6452021
12 6452042
12 6452072
12 6452155
12 6452294
12 6452537
12 6452697
12 6452819
12 6452840
12 6452859
12 6452881
12 6452885
12 6452895
12 6452913
12 6452923
12 6452926
12 6452997
12 6453197
12 6453254
12 6453264
12 6453321
12 6453366
12 6453776
12 6453811
12 6453816
12 6453836
12 6453892
12 6453932
12 6454084
12 6454111
12 6454114
12 6454237
12 6454265
12 6454368
12 6454507
12 6454631
12 6454670
12 6454688
12 6454701
12 6454904
12 6454925
12 6455047
12 6455069
12 6455249
12 6455485
12 6455493
12 6455769
12 6456043
12 6456112
12 6456222
12 6456674
12 6456768
12 6456944
12 6456989
12 6457014
12 6457170
12 6457379
12 6457733
12 6458319
12 6458383
12 6458398
12 6460701
12 6460783
12 6460867
12 6460984
12 6461714
12 6461724
12 6462090
12 6462330
12 6462531
12 6462628
12 6462655
12 6462880
12 6463002
12 6463055
12 6463057
12 6463096
12 6463105
12 6463141
12 6463162
12 6463203
12 6463214
12 6463279
12 6463308
12 6463385
12 6463523
12 6463600
12 6463626
12 6463660
12 6463686
12 6463751
12 6464235
12 6464301
12 6464369
12 6464387
12 6464667
12 6464673
12 6464703
12 6464857
12 6464885
12 6465102
12 6465112
12 6465162
12 6465211
12 6465215
12 6465268
12 6465456
12 6465503
12 6465804
12 6465877
12 6465973
12 6466038
12 6466066
12 6466118
12 6466188
12 6466323
12 6466532
12 6466807
12 6466920
12 6466953
12 6467040
12 6467072
12 6467083
12 6467605
12 6467615
12 6467864
12 6467945
12 6468037
12 6468078
12 6468093
12 6468094
12 6468183
12 6468272
12 6468292
12 6468329
12 6468399
12 6468569
12 6468578
12 6468596
12 6468932
12 6468993
12 6468996
12 6469068
12 6469083
12 6469251
12 6469259
12 6469333
12 6469388
12 6469486
12 6469756
12 6469794
12 6469837
12 6469859
12 6469948
12 6470277
12 6470389
12 6470451
12 6470555
12 6470570
12 6470694
12 6470855
12 6470867
12 6471022
12 6471247
12 6471254
12 6471332
12 6471592
12 6471605
12 6471709
12 6471725
12 6472259
12 6472326
12 6472363
12 6472408
12 6472410
12 6472485
12 6472556
12 6472594
12 6472625
12 6472744
12 6472768
12 6472772
12 6474238
12 6474287
12 6474288
12 6474376
12 6474387
12 6474431
12 6474447
12 6474578
12 6474732
12 6475025
12 6475111
12 6475166
12 6475168
12 6475204
12 6475223
12 6475246
12 6475248
12 6475262
12 6475268
12 6475354
12 6475355
12 6475395
12 6475411
12 6475419
12 6475489
12 6475836
12 6475846
12 6475847
12 6475883
12 6475903
12 6475956
12 6476384
12 6476412
12 6476426
12 6476530
12 6476616
12 6476646
12 6476748
12 6476797
12 6476803
12 6476818
12 6476821
12 6476975
12 6477098
12 6477130
12 6477177
12 6477185
12 6477205
12 6477215
12 6477287
12 6477510
12 6477570
12 6477572
12 6478123
12 6478281
12 6478919
12 6478952
12 6478964
12 6478987
12 6479045
12 6479213
12 6479288
12 6479332
12 6479374
12 6479434
12 6479440
12 6479521
12 6479558
12 6479608
12 6479609
12 6479655
12 6479670
12 6479678
12 6479717
12 6479786
12 6479875
12 6479894
12 6479965
12 6480023
12 6480045
12 6480236
12 6480260
12 6480288
12 6480344
12 6480622
12 6480631
12 6480681
12 6480742
12 6480998
12 6481179
12 6481232
12 6481408
12 6481544
12 6481807
12 6481941
12 6481949
12 6481997
12 6482050
12 6482170
12 6482202
12 6482274
12 6482482
12 6482483
12 6482530
12 6482531
12 6482588
12 6482634
12 6482672
12 6482682
12 6482746
12 6482925
12 6483416
12 6483458
12 6483612
12 6484337
12 6484474
12 6484500
12 6484556
12 6484672
12 6484709
12 6484735
12 6484740
12 6484839
12 6484852
12 6484857
12 6484879
12 6484920
12 6484929
12 6484986
12 6484990
12 6485033
12 6485053
12 6485068
12 6485097
12 6485206
12 6485281
12 6485330
12 6485336
12 6485387
12 6485398
12 6485437
12 6485481
12 6485485
12 6485491
12 6485535
12 6485541
12 6485589
12 6485624
12 6485631
12 6485634
12 6485706
12 6485714
12 6485727
12 6485793
12 6485904
12 6485907
12 6485955
12 6486394
12 6486467
12 6486559
12 6486573
12 6486584
12 6486585
12 6486615
12 6486674
12 6486684
12 6486821
12 6486856
12 6486877
12 6486949
12 6486953
12 6487014
12 6487067
12 6487242
12 6487256
12 6487279
12 6487341
12 6487425
12 6487472
12 6487517
12 6487525
12 6487599
12 6487697
12 6487698
12 6487727
12 6487728
12 6487737
12 6487755
12 6487964
12 6487965
12 6488093
12 6488099
12 6488147
12 6488149
12 6488337
12 6488361
12 6488391
12 6488538
12 6488593
12 6488647
12 6488670
12 6488679
12 6488705
12 6488709
12 6488721
12 6488791
12 6488823
12 6488827
12 6488828
12 6488858
12 6488908
12 6488941
12 6488947
12 6489050
12 6489068
12 6489069
12 6489105
12 6489113
12 6489212
12 6489267
12 6489318
12 6489322
12 6489352
12 6489364
12 6489497
12 6489520
12 6489527
12 6489612
12 6489743
12 6489853
12 6489978
12 6490017
12 6490027
12 6490145
12 6490229
12 6490324
12 6490374
12 6490381
12 6490387
12 6490401
12 6490500
12 6490503
12 6490515
12 6490582
12 6490600
12 6490638
12 6490646
12 6490732
12 6490799
12 6490821
12 6490851
12 6490996
12 6491152
12 6491160
12 6491275
12 6491296
12 6491374
12 6491375
12 6491508
12 6491549
12 6491690
12 6492050
12 6493788
12 6494540
12 6494778
12 6494903
12 6495180
12 6495428
12 6495475
12 6495509
12 6495531
12 6495550
12 6495581
12 6495589
12 6495848
12 6495876
12 6497742
12 6497759
12 6498064
12 6498073
12 6498145
12 6498148
12 6498171
12 6498193
12 6498941
12 6500064
12 6500096
12 6500448
12 6501536
12 6504308
12 6504322
12 6504346
12 6504365
12 6504430
12 6504506
12 6504578
12 6504597
12 6504627
12 6504672
12 6504714
12 6504722
12 6504723
12 6504726
12 6504767
12 6504776
12 6504782
12 6504858
12 6504863
12 6504916
12 6504932
12 6504933
12 6504937
12 6504963
12 6504965
12 6505013
12 6505035
12 6505070
12 6505080
12 6505102
12 6505208
12 6505213
12 6505219
12 6505244
12 6505342
12 6505362
12 6505378
12 6505406
12 6506174
12 6506191
12 6506219
12 6506290
12 6506291
12 6506296
12 6506486
12 6506542
12 6506544
12 6506576
12 6506663
12 6506859
12 6506936
12 6506938
12 6506943
12 6506968
12 6507014
12 6507095
12 6507160
12 6507174
12 6507194
12 6507214
12 6507218
12 6507392
12 6507831
12 6508070
12 6508087
12 6508128
12 6508153
12 6508169
12 6508222
12 6508251
12 6508324
12 6508421
12 6508479
12 6508671
12 6508696
12 6508708
12 6508734
12 6508743
12 6508768
12 6509033
12 6509073
12 6509099
12 6509169
12 6509270
12 6509497
12 6509499
12 6509500
12 6509635
12 6509761
12 6509843
12 6509852
12 6509860
12 6509997
12 6510017
12 6510054
12 6510108
12 6510114
12 6510141
12 6510334
12 6510433
12 6510576
12 6510601
12 6510664
12 6510675
12 6510687
12 6510749
12 6510755
12 6510771
12 6510849
12 6510910
12 6511063
12 6511118
12 6511150
12 6511185
12 6511374
12 6511556
12 6511617
12 6511662
12 6511717
12 6511804
12 6511883
12 6512102
12 6512118
12 6512165
12 6512208
12 6512232
12 6512417
12 6512463
12 6512473
12 6512617
12 6512655
12 6512697
12 6512782
12 6512844
12 6512896
12 6512905
12 6512959
12 6513108
12 6513417
12 6513497
12 6513553
12 6513639
12 6513731
12 6513740
12 6513749
12 6513750
12 6513869
12 6513871
12 6513883
12 6513914
12 6513923
12 6513934
12 6514018
12 6514067
12 6514088
12 6514114
12 6514154
12 6514257
12 6514315
12 6515073
12 6515093
12 6515130
12 6515177
12 6515271
12 6515476
12 6515527
12 6515606
12 6515839
12 6515875
12 6515905
12 6515906
12 6515911
12 6516035
12 6516047
12 6516058
12 6516165
12 6516193
12 6516206
12 6516434
12 6516455
12 6516491
12 6516503
12 6516504
12 6516584
12 6516592
12 6516732
12 6516796
12 6516840
12 6517182
12 6517638
12 6517697
12 6517787
12 6517814
12 6517847
12 6517848
12 6517909
12 6520506
12 6520800
12 6520808
12 6521046
12 6521073
12 6521101
12 6521134
12 6521223
12 6521276
12 6521288
12 6521322
12 6521350
12 6521395
12 6521430
12 6521464
12 6521516
12 6521552
12 6521576
12 6521612
12 6521808
12 6521850
12 6521894
12 6521967
12 6522044
12 6522185
12 6522191
12 6522212
12 6522393
12 6522462
12 6522577
12 6522653
12 6522797
12 6522853
12 6522866
12 6522878
12 6523258
12 6523420
12 6523457
12 6523522
12 6523534
12 6523550
12 6524163
12 6524380
12 6524451
12 6524516
12 6524561
12 6524648
12 6524649
12 6524788
12 6525033
12 6525041
12 6525212
12 6525306
12 6525362
12 6525377
12 6525406
12 6525507
12 6525661
12 6525811
12 6525818
12 6525851
12 6526057
12 6526157
12 6526200
12 6526447
12 6526524
12 6526534
12 6526617
12 6526737
12 6526801
12 6526913
12 6527039
12 6527193
12 6527264
12 6527303
12 6527391
12 6527677
12 6527963
12 6528186
12 6528576
12 6528666
12 6528727
12 6528792
12 6529380
12 6529817
12 6530312
12 6530660
12 6530733
12 6530821
12 6530983
12 6531290
12 6531720
12 6532262
12 6532617
12 6532874
12 6532882
12 6532943
12 6533078
12 6533116
12 6533118
12 6535558
12 6536479
12 6536487
12 6536579
12 6536898
12 6537002
12 6537285
12 6537312
12 6537334
12 6537366
12 6537535
12 6537593
12 6537618
12 6537665
12 6537697
12 6537715
12 6538325
12 6538340
12 6538439
12 6538731
12 6538743
12 6538947
12 6539086
12 6539194
12 6539244
12 6539391
12 6539401
12 6539413
12 6539462
12 6539511
12 6539741
12 6539785
12 6539798
12 6539818
12 6540016
12 6540037
12 6540130
12 6540173
12 6540199
12 6541397
12 6541656
12 6541771
12 6541951
12 6542023
12 6542210
12 6542222
12 6542300
12 6542533
12 6542537
12 6542558
12 6542566
12 6542595
12 6542660
12 6542850
12 6542909
12 6542980
12 6543032
12 6543091
12 6543242
12 6543346
12 6543424
12 6543517
12 6543524
12 6543573
12 6543728
12 6543945
12 6544043
12 6544217
12 6544268
12 6544282
12 6544384
12 6544415
12 6544448
12 6544451
12 6544910
12 6545392
12 6545395
12 6545438
12 6545460
12 6545524
12 6545527
12 6545660
12 6545771
12 6546833
12 6547457
12 6547653
12 6547832
12 6547980
12 6548362
12 6548387
12 6548717
12 6551510
12 6552368
12 6552868
12 6553594
12 6554044
12 6555091
12 6555549
12 6555760
12 6555777
12 6555885
12 6556006
12 6556299
12 6557736
12 6557988
12 6558125
12 6558477
12 6558597
12 6558605
12 6559232
12 6559710
12 6560066
12 6560755
12 6560817
12 6561108
12 6561109
12 6561138
12 6561278
12 6561639
12 6562473
12 6562809
12 6562992
12 6563748
12 6564086
12 6564170
12 6564235
12 6564239
12 6564372
12 6564443
12 6565513
12 6565629
12 6566191
12 6566646
12 6566842
12 6566941
12 6566947
12 6566966
12 6566969
12 6567002
12 6567080
12 6567089
12 6567101
12 6567123
12 6567153
12 6567192
12 6567214
12 6567228
12 6567233
12 6567238
12 6567339
12 6567360
12 6567368
12 6567504
12 6567551
12 6567588
12 6567600
12 6567678
12 6567720
12 6567721
12 6567817
12 6567938
12 6567959
12 6568027
12 6568042
12 6568076
12 6568078
12 6568100
12 6568117
12 6568118
12 6568122
12 6568247
12 6568281
12 6568430
12 6568528
12 6568628
12 6568708
12 6568793
12 6568869
12 6568897
12 6568948
12 6569085
12 6569107
12 6569251
12 6569252
12 6569262
12 6569281
12 6569315
12 6569335
12 6569411
12 6569459
12 6569462
12 6569496
12 6569534
12 6569581
12 6569586
12 6569660
12 6569718
12 6569742
12 6569750
12 6569764
12 6569885
12 6569916
12 6569944
12 6569959
12 6569963
12 6570129
12 6570158
12 6570212
12 6570226
12 6570231
12 6570264
12 6570304
12 6570315
12 6570326
12 6570344
12 6570347
12 6570468
12 6570488
12 6570621
12 6570645
12 6570658
12 6570684
12 6570714
12 6570735
12 6570755
12 6572495
12 6572529
12 6572536
12 6572899
12 6572947
12 6573079
12 6573101
12 6573181
12 6573215
12 6573324
12 6573405
12 6573443
12 6573488
12 6573528
12 6573534
12 6573548
12 6573644
12 6573855
12 6573946
12 6573952
12 6573953
12 6573962
12 6573968
12 6573997
12 6574107
12 6574139
12 6574146
12 6574152
12 6574252
12 6574402
12 6574433
12 6574461
12 6574492
12 6574511
12 6574550
12 6574647
12 6574702
12 6574741
12 6574894
12 6574906
12 6574910
12 6574948
12 6574955
12 6574984
12 6574989
12 6575000
12 6575070
12 6575104
12 6575182
12 6575185
12 6575203
12 6575204
12 6575212
12 6575286
12 6575287
12 6575312
12 6575356
12 6575468
12 6575683
12 6575738
12 6575748
12 6575779
12 6575945
12 6575947
12 6575960
12 6576084
12 6576088
12 6576107
12 6576162
12 6576180
12 6576203
12 6576231
12 6576265
12 6576286
12 6576339
12 6576529
12 6576726
12 6576752
12 6576953
12 6576970
12 6576978
12 6577079
12 6577086
12 6577306
12 6577344
12 6578970
12 6579109
12 6579187
12 6579292
12 6579685
12 6580355
12 6580370
12 6581190
12 6581336
12 6582026
12 6582077
12 6582096
12 6582934
12 6583188
12 6583639
12 6583937
12 6583946
12 6584162
12 6586068
12 6589887
12 6590146
12 6590462
12 6590578
12 6590835
12 6591111
12 6591429
12 6591459
12 6591846
12 6592258
12 6593007
12 6593032
12 6594578
12 6595118
12 6595395
12 6596714
12 6596926
12 6597417
12 6597784
12 6597956
12 6598990
12 6599029
12 6599145
12 6599660
12 6599771
12 6599772
12 6599831
12 6600169
12 6609611
12 6610799
12 6610885
12 6611279
12 6611457
12 6611651
12 6612335
12 6612874
12 6613178
12 6613247
12 6613549
12 6613618
12 6613668
12 6613682
12 6613709
12 6613723
12 6613986
12 6614012
12 6614042
12 6614317
12 6614600
12 6614867
12 6615010
12 6615242
12 6615417
12 6615551
12 6615621
12 6615710
12 6615720
12 6615954
12 6615982
12 6616300
12 6616302
12 6616432
12 6616522
12 6616534
12 6616711
12 6616796
12 6616821
12 6616841
12 6617588
12 6617629
12 6617672
12 6617704
12 6617935
12 6618078
12 6618101
12 6618193
12 6618295
12 6618418
12 6618444
12 6618590
12 6618612
12 6618667
12 6618763
12 6618950
12 6618970
12 6618987
12 6619101
12 6619209
12 6619225
12 6619250
12 6619276
12 6619278
12 6619331
12 6619386
12 6619411
12 6622149
12 6622226
12 6622254
12 6622255
12 6622328
12 6622464
12 6622465
12 6622500
12 6622630
12 6622641
12 6622683
12 6622811
12 6623165
12 6623461
12 6623504
12 6623555
12 6623800
12 6623911
12 6624014
12 6624132
12 6624545
12 6624566
12 6624753
12 6624812
12 6624828
12 6624887
12 6625205
12 6625225
12 6625230
12 6625313
12 6625329
12 6625371
12 6625383
12 6625394
12 6625400
12 6625493
12 6625646
12 6625678
12 6625765
12 6625799
12 6625860
12 6625872
12 6625873
12 6625898
12 6625904
12 6625935
12 6626001
12 6626051
12 6626063
12 6626513
12 6626524
12 6626526
12 6626549
12 6628245
12 6628250
12 6628259
12 6628339
12 6628360
12 6628821
12 6628824
12 6628837
12 6628840
12 6628848
12 6628910
12 6628912
12 6628914
12 6629003
12 6629022
12 6629057
12 6629093
12 6629107
12 6629157
12 6629164
12 6629189
12 6629209
12 6629429
12 6631722
12 6631801
12 6631827
12 6631829
12 6631846
12 6631890
12 6631917
12 6631951
12 6631952
12 6632013
12 6632018
12 6632078
12 6632084
12 6632112
12 6632113
12 6632116
12 6632135
12 6632178
12 6632228
12 6632257
12 6632321
12 6632648
12 6632704
12 6632742
12 6632758
12 6632819
12 6632918
12 6632925
12 6632946
12 6632960
12 6633117
12 6633149
12 6633182
12 6633303
12 6633315
12 6633316
12 6633349
12 6633464
12 6633537
12 6633544
12 6633576
12 6633605
12 6633610
12 6633815
12 6633868
12 6633947
12 6633948
12 6633971
12 6634019
12 6634029
12 6634085
12 6634201
12 6634203
12 6634209
12 6634244
12 6634435
12 6634588
12 6634606
12 6634628
12 6634670
12 6638037
12 6638040
12 6640086
12 6640096
12 6640100
12 6640193
12 6640497
12 6640498
12 6640512
12 6641415
12 6641464
12 6641520
12 6641554
12 6641642
12 6641657
12 6641751
12 6641906
12 6641911
12 6641945
12 6642074
12 6642133
12 6642139
12 6642145
12 6642290
12 6642291
12 6642336
12 6642383
12 6642405
12 6642466
12 6642494
12 6642507
12 6642538
12 6642675
12 6642683
12 6642697
12 6642790
12 6642828
12 6642846
12 6642886
12 6642937
12 6642972
12 6643026
12 6643033
12 6643065
12 6643195
12 6643219
12 6643330
12 6643389
12 6643430
12 6643507
12 6645352
12 6645379
12 6645413
12 6645415
12 6645443
12 6645612
12 6645670
12 6645703
12 6645929
12 6646003
12 6646016
12 6646127
12 6646411
12 6646573
12 6646773
12 6648240
12 6648400
12 6648596
12 6648996
12 6649013
12 6649068
12 6649164
12 6649254
12 6649289
12 6652115
12 6652244
12 6652370
12 6653062
12 6653246
12 6653766
12 6653949
12 6654095
12 6654803
12 6655040
12 6655376
12 6655450
12 6655760
12 6655807
12 6655908
12 6657896
12 6658080
12 6658211
12 6658297
12 6658352
12 6659261
12 6659270
12 6659308
12 6659452
12 6659756
12 6661535
12 6661542
12 6661965
12 6662067
12 6662174
12 6663277
12 6663365
12 6663988
12 6664743
12 6665412
12 6666325
12 6666500
12 6666631
12 6666690
12 6667774
12 6668744
12 6668789
12 6669068
12 6669090
12 6669620
12 6670567
12 6672132
12 6673971
12 6674903
12 6674970
12 6675137
12 6675197
12 6675535
12 6675559
12 6676225
12 6676390
12 6676398
12 6676447
12 6676512
12 6678369
12 6680941
12 6681342
12 6681372
12 6681572
12 6682172
12 6682474
12 6682514
12 6682530
12 6682749
12 6684065
12 6684304
12 6686785
12 6686802
12 6686889
12 6686890
12 6687633
12 6689505
12 6689847
12 6689881
12 6690158
12 6690517
12 6690561
12 6690755
12 6691219
12 6691640
12 6692521
12 6692626
12 6692807
12 6693418
12 6693759
12 6693793
12 6694019
12 6694789
12 6695553
12 6695563
12 6695738
12 6695972
12 6696314
12 6696382
12 6696484
12 6696672
12 6696726
12 6696763
12 6696776
12 6696793
12 6698034
12 6698923
12 6699054
12 6699263
12 6699310
12 6700119
12 6700375
12 6700378
12 6700532
12 6700767
12 6700943
12 6700969
12 6701125
12 6702323
12 6703069
12 6703276
12 6703489
12 6703510
12 6703568
12 6703647
12 6703961
12 6704102
12 6704200
12 6704345
12 6704349
12 6704384
12 6704591
12 6704606
12 6705116
12 6705437
12 6707989
12 6708869
12 6708979
12 6709902
12 6710278
12 6710583
12 6710932
12 6711075
12 6711085
12 6711408
12 6711724
12 6711748
12 6714934
12 6716033
12 6716154
12 6716369
12 6716624
12 6716967
12 6716980
12 6717163
12 6717475
12 6718018
12 6718026
12 6718306
12 6718437
12 6718497
12 6718598
12 6718685
12 6718793
12 6722599
12 6722796
12 6725060
12 6725148
12 6725219
12 6725393
12 6726351
12 6726715
12 6726722
12 6727214
12 6727774
12 6728097
12 6728143
12 6728146
12 6728261
12 6728290
12 6728410
12 6728460
12 6728772
12 6728997
12 6729342
12 6729463
12 6729853
12 6730052
12 6730106
12 6730491
12 6730632
12 6731171
12 6731276
12 6731927
12 6733144
12 6733592
12 6733658
12 6733671
12 6733769
12 6733839
12 6733841
12 6733927
12 6733939
12 6734007
12 6734022
12 6734060
12 6734085
12 6734087
12 6734214
12 6734426
12 6734498
12 6734529
12 6734701
12 6734708
12 6734782
12 6734825
12 6735077
12 6735127
12 6735234
12 6735274
12 6735430
12 6735607
12 6735767
12 6735769
12 6735958
12 6735988
12 6736388
12 6736663
12 6736822
12 6736866
12 6736926
12 6736967
12 6736997
12 6737012
12 6737088
12 6737097
12 6737133
12 6737148
12 6737195
12 6737270
12 6737290
12 6737316
12 6737344
12 6737352
12 6737670
12 6737742
12 6737783
12 6737791
12 6737838
12 6737853
12 6737866
12 6737926
12 6737942
12 6740120
12 6740130
12 6740244
12 6740352
12 6740610
12 6740634
12 6740672
12 6740674
12 6741391
12 6741445
12 6741462
12 6741485
12 6741517
12 6742115
12 6742420
12 6742823
12 6742879
12 6742933
12 6743438
12 6743510
12 6743528
12 6743602
12 6743723
12 6743779
12 6743780
12 6744012
12 6744021
12 6744140
12 6744192
12 6744270
12 6744425
12 6744959
12 6744974
12 6744989
12 6745036
12 6745109
12 6745153
12 6745197
12 6745529
12 6745814
12 6745827
12 6745858
12 6745879
12 6745880
12 6745932
12 6745959
12 6746261
12 6746415
12 6746527
12 6746843
12 6747284
12 6747538
12 6747594
12 6747646
12 6747668
12 6747691
12 6747713
12 6747963
12 6748149
12 6748159
12 6748861
12 6748981
12 6749041
12 6749183
12 6749261
12 6749325
12 6749449
12 6749456
12 6749558
12 6749619
12 6749669
12 6749959
12 6750053
12 6750055
12 6750314
12 6750623
12 6751222
12 6751254
12 6751406
12 6751663
12 6751731
12 6751955
12 6751966
12 6752220
12 6752323
12 6752700
12 6752801
12 6752802
12 6752856
12 6752866
12 6753807
12 6753960
12 6754094
12 6754173
12 6754212
12 6754231
12 6754281
12 6754312
12 6754332
12 6754478
12 6754479
12 6754510
12 6754641
12 6754678
12 6754680
12 6754696
12 6754893
12 6754897
12 6755152
12 6755426
12 6756074
12 6756122
12 6756123
12 6756201
12 6756281
12 6756577
12 6756818
12 6757113
12 6757506
12 6757812
12 6757840
12 6757898
12 6758463
12 6758491
12 6758644
12 6758890
12 6758978
12 6758996
12 6759001
12 6760816
12 6761791
12 6763620
12 6763986
12 6764422
12 6764486
12 6764662
12 6764841
12 6765247
12 6765408
12 6765523
12 6765531
12 6765534
12 6766207
12 6766266
12 6766574
12 6766636
12 6766823
12 6766866
12 6766896
12 6767051
12 6767073
12 6767154
12 6767281
12 6767424
12 6767448
12 6767517
12 6767551
12 6767721
12 6767743
12 6767744
12 6768026
12 6768476
12 6768998
12 6769107
12 6769109
12 6769305
12 6769632
12 6769651
12 6769982
12 6770065
12 6770217
12 6770695
12 6771135
12 6771411
12 6771489
12 6772069
12 6772108
12 6772287
12 6772474
12 6772482
12 6772721
12 6772977
12 6773018
12 6773652
12 6774033
12 6774414
12 6774469
12 6774548
12 6774631
12 6774648
12 6774708
12 6774727
12 6774943
12 6774958
12 6774971
12 6775009
12 6775089
12 6775286
12 6775308
12 6775339
12 6775394
12 6775478
12 6775479
12 6775492
12 6775525
12 6775549
12 6775550
12 6775588
12 6775629
12 6775635
12 6775648
12 6775656
12 6775726
12 6775757
12 6775776
12 6775782
12 6775903
12 6775937
12 6775945
12 6775948
12 6776022
12 6776043
12 6776490
12 6776531
12 6776592
12 6776614
12 6776657
12 6776658
12 6776682
12 6776694
12 6776737
12 6777282
12 6777323
12 6777337
12 6777605
12 6777656
12 6777686
12 6777713
12 6777721
12 6777771
12 6778001
12 6778022
12 6778153
12 6778201
12 6778233
12 6778253
12 6778279
12 6778421
12 6778428
12 6778682
12 6778778
12 6778834
12 6778846
12 6778904
12 6778958
12 6779502
12 6780252
12 6780264
12 6780322
12 6780449
12 6780467
12 6780501
12 6780527
12 6780573
12 6780580
12 6780789
12 6780871
12 6781627
12 6781717
12 6781729
12 6781774
12 6781810
12 6781832
12 6781953
12 6781997
12 6782014
12 6782293
12 6782325
12 6782559
12 6782636
12 6782671
12 6782677
12 6782678
12 6783096
12 6783174
12 6783520
12 6783950
12 6784279
12 6784297
12 6784374
12 6784491
12 6784788
12 6784800
12 6784892
12 6785909
12 6786678
12 6786684
12 6786755
12 6786763
12 6786812
12 6786832
12 6786836
12 6786904
12 6786982
12 6787012
12 6787102
12 6787116
12 6787128
12 6787135
12 6787181
12 6787282
12 6787335
12 6787359
12 6787405
12 6787463
12 6787478
12 6787486
12 6787507
12 6787521
12 6787544
12 6787627
12 6788457
12 6788527
12 6788556
12 6788756
12 6788760
12 6788766
12 6788882
12 6788961
12 6789039
12 6789048
12 6789076
12 6789084
12 6789096
12 6789121
12 6789127
12 6789157
12 6789621
12 6789622
12 6789623
12 6789670
12 6789715
12 6789791
12 6789925
12 6790023
12 6790055
12 6790078
12 6790133
12 6790233
12 6790272
12 6790281
12 6790358
12 6790394
12 6790415
12 6790481
12 6790506
12 6790509
12 6790578
12 6790622
12 6790666
12 6790669
12 6790690
12 6790706
12 6790733
12 6790827
12 6790878
12 6790891
12 6790946
12 6790987
12 6790995
12 6791018
12 6791029
12 6791045
12 6791274
12 6791478
12 6792555
12 6792585
12 6792612
12 6793219
12 6793468
12 6794277
12 6794348
12 6794429
12 6794547
12 6794554
12 6794666
12 6794714
12 6794818
12 6794958
12 6795210
12 6795221
12 6795269
12 6795297
12 6795337
12 6795399
12 6795407
12 6795586
12 6795732
12 6795743
12 6795776
12 6795791
12 6795806
12 6795940
12 6796312
12 6796331
12 6796515
12 6796594
12 6796698
12 6796844
12 6796860
12 6796909
12 6796919
12 6796923
12 6796958
12 6797057
12 6797320
12 6797724
12 6797732
12 6797827
12 6797944
12 6797975
12 6798016
12 6798175
12 6798339
12 6798374
12 6798459
12 6798474
12 6798662
12 6798735
12 6798899
12 6798914
12 6798987
12 6799010
12 6799157
12 6799199
12 6799252
12 6799259
12 6799280
12 6799322
12 6799403
12 6799421
12 6799444
12 6799830
12 6799899
12 6800313
12 6800432
12 6800548
12 6800550
12 6800589
12 6800635
12 6800636
12 6800649
12 6800721
12 6800725
12 6800735
12 6800754
12 6800780
12 6800798
12 6800858
12 6800895
12 6800910
12 6800917
12 6800918
12 6800952
12 6800991
12 6801003
12 6801100
12 6801151
12 6801277
12 6801324
12 6801388
12 6801523
12 6801801
12 6801807
12 6801852
12 6802133
12 6802149
12 6802163
12 6802188
12 6802189
12 6802213
12 6802250
12 6802276
12 6802289
12 6805700
12 6805751
12 6805753
12 6805886
12 6805918
12 6805957
12 6806161
12 6806236
12 6806388
12 6806402
12 6808151
12 6808174
12 6808225
12 6808281
12 6808317
12 6808390
12 6808432
12 6808534
12 6808575
12 6808754
12 6808927
12 6808942
12 6808965
12 6809623
12 6809693
12 6809812
12 6809825
12 6809957
12 6809982
12 6809999
12 6810034
12 6810072
12 6810113
12 6810166
12 6810189
12 6810283
12 6810284
12 6810288
12 6810346
12 6810506
12 6810905
12 6810923
12 6810934
12 6810936
12 6810942
12 6810982
12 6811019
12 6811071
12 6811096
12 6811115
12 6811211
12 6811378
12 6811483
12 6811519
12 6811549
12 6811607
12 6811619
12 6811620
12 6811646
12 6811731
12 6811735
12 6811751
12 6811754
12 6811799
12 6811807
12 6811815
12 6811927
12 6811930
12 6811999
12 6812078
12 6812079
12 6812197
12 6812211
12 6812217
12 6812226
12 6812234
12 6812235
12 6812265
12 6812297
12 6812298
12 6812400
12 6812418
12 6812424
12 6812431
12 6812447
12 6812451
12 6812461
12 6812522
12 6812584
12 6812589
12 6812619
12 6812663
12 6812720
12 6812721
12 6812725
12 6812737
12 6812761
12 6812787
12 6812867
12 6812897
12 6812909
12 6812928
12 6813080
12 6813088
12 6813190
12 6813195
12 6813200
12 6813215
12 6813237
12 6813245
12 6813445
12 6813499
12 6813531
12 6813549
12 6813676
12 6813707
12 6813743
12 6813817
12 6813840
12 6813892
12 6813968
12 6814032
12 6814066
12 6814188
12 6814228
12 6814488
12 6814489
12 6814559
12 6814566
12 6814597
12 6814725
12 6814733
12 6814745
12 6814776
12 6814881
12 6814898
12 6814946
12 6816308
12 6816320
12 6816379
12 6816476
12 6816714
12 6816799
12 6816883
12 6816922
12 6816944
12 6817006
12 6817034
12 6817107
12 6817111
12 6817127
12 6817132
12 6817133
12 6817138
12 6817179
12 6817187
12 6817219
12 6817233
12 6817242
12 6817249
12 6817365
12 6817413
12 6817475
12 6819508
12 6819762
12 6819805
12 6819849
12 6819877
12 6819892
12 6819916
12 6819966
12 6820009
12 6820012
12 6820061
12 6820067
12 6820082
12 6820262
12 6820271
12 6820312
12 6820351
12 6820391
12 6820434
12 6820483
12 6820488
12 6820514
12 6820590
12 6820616
12 6820673
12 6820696
12 6820746
12 6820841
12 6820901
12 6820937
12 6820940
12 6821042
12 6821048
12 6821088
12 6821283
12 6821364
12 6821397
12 6821607
12 6821980
12 6822010
12 6822023
12 6822026
12 6822030
12 6822034
12 6822081
12 6822262
12 6822299
12 6822394
12 6822420
12 6822968
12 6823036
12 6823044
12 6823168
12 6823169
12 6823228
12 6823230
12 6823233
12 6823264
12 6823299
12 6823307
12 6823351
12 6823408
12 6823409
12 6823473
12 6823474
12 6823516
12 6823548
12 6823619
12 6823640
12 6823845
12 6823972
12 6823980
12 6824067
12 6824101
12 6824109
12 6824182
12 6824212
12 6824283
12 6824315
12 6824352
12 6824359
12 6824399
12 6824413
12 6824445
12 6824548
12 6824578
12 6824809
12 6824814
12 6824859
12 6825140
12 6825199
12 6825273
12 6825306
12 6825344
12 6825357
12 6825438
12 6825551
12 6825640
12 6825644
12 6825700
12 6825723
12 6825763
12 6825764
12 6825800
12 6825839
12 6825841
12 6825848
12 6825971
12 6825983
12 6825988
12 6825996
12 6826029
12 6826039
12 6826175
12 6826180
12 6826313
12 6826328
12 6826437
12 6826569
12 6826655
12 6826657
12 6826822
12 6826904
12 6827027
12 6827099
12 6827100
12 6827103
12 6827119
12 6827156
12 6827281
12 6827299
12 6827419
12 6827428
12 6827429
12 6827507
12 6827560
12 6827640
12 6827651
12 6827708
12 6827753
12 6827780
12 6827781
12 6827837
12 6827929
12 6828024
12 6828097
12 6828280
12 6828302
12 6828351
12 6828442
12 6828479
12 6828507
12 6828578
12 6828847
12 6829006
12 6829369
12 6829553
12 6830182
12 6830221
12 6830227
12 6830314
12 6830345
12 6830457
12 6830485
12 6830497
12 6830856
12 6830899
12 6831024
12 6831025
12 6831099
12 6831199
12 6831204
12 6831258
12 6831298
12 6831381
12 6831401
12 6831458
12 6831584
12 6831673
12 6831677
12 6831679
12 6831805
12 6831981
12 6832168
12 6832218
12 6832591
12 6832657
12 6832701
12 6832784
12 6832791
12 6832863
12 6832999
12 6833183
12 6833196
12 6833247
12 6833288
12 6833438
12 6833439
12 6833464
12 6833604
12 6833635
12 6833842
12 6833888
12 6833889
12 6833916
12 6833918
12 6833988
12 6834228
12 6834339
12 6834376
12 6834447
12 6834449
12 6834507
12 6834572
12 6835096
12 6835131
12 6835176
12 6835179
12 6835190
12 6835264
12 6835290
12 6835323
12 6835325
12 6835376
12 6835392
12 6835398
12 6835432
12 6835497
12 6835560
12 6835664
12 6835698
12 6835736
12 6835776
12 6835793
12 6835794
12 6835874
12 6835880
12 6835937
12 6835946
12 6835972
12 6835974
12 6836050
12 6836158
12 6836185
12 6836215
12 6836234
12 6836256
12 6836271
12 6836276
12 6836315
12 6836369
12 6836453
12 6836588
12 6836673
12 6836703
12 6836794
12 6836947
12 6836981
12 6837237
12 6837273
12 6837545
12 6837596
12 6837941
12 6838030
12 6838308
12 6838345
12 6838643
12 6838644
12 6838660
12 6838720
12 6838825
12 6838991
12 6839042
12 6839269
12 6839278
12 6839346
12 6839697
12 6839718
12 6839766
12 6839835
12 6839844
12 6839858
12 6839891
12 6840001
12 6840002
12 6840067
12 6841594
12 6841615
12 6841723
12 6841872
12 6841900
12 6841997
12 6842094
12 6842116
12 6842287
12 6842295
12 6842435
12 6842626
12 6842641
12 6842671
12 6842704
12 6842723
12 6842749
12 6842752
12 6842753
12 6842811
12 6842922
12 6842948
12 6843046
12 6843060
12 6843070
12 6843151
12 6843182
12 6843214
12 6843302
12 6843322
12 6843341
12 6843357
12 6843564
12 6843692
12 6843826
12 6843837
12 6843862
12 6843906
12 6843965
12 6844032
12 6844066
12 6844078
12 6844117
12 6844129
12 6844138
12 6844139
12 6844159
12 6844170
12 6844183
12 6844213
12 6844220
12 6844343
12 6844624
12 6844627
12 6844714
12 6844778
12 6844810
12 6844845
12 6844847
12 6844854
12 6844889
12 6844979
12 6844984
12 6844997
12 6845008
12 6845040
12 6845066
12 6845091
12 6845120
12 6845125
12 6845156
12 6845163
12 6845169
12 6845170
12 6845242
12 6845266
12 6845335
12 6845341
12 6845342
12 6845360
12 6845366
12 6845394
12 6845398
12 6845403
12 6845518
12 6845547
12 6845580
12 6845585
12 6845604
12 6845628
12 6845748
12 6845751
12 6845785
12 6845807
12 6845906
12 6845918
12 6845942
12 6846095
12 6846151
12 6846177
12 6846191
12 6846245
12 6846335
12 6846610
12 6846672
12 6846715
12 6846740
12 6846781
12 6846942
12 6847145
12 6848273
12 6848413
12 6848569
12 6849201
12 6849210
12 6849235
12 6849362
12 6849381
12 6849427
12 6849727
12 6849815
12 6849940
12 6850074
12 6850415
12 6850503
12 6850578
12 6850598
12 6850789
12 6850790
12 6850797
12 6850805
12 6850926
12 6850928
12 6850955
12 6851054
12 6851085
12 6851465
12 6851476
12 6851582
12 6851643
12 6851741
12 6851854
12 6851881
12 6851884
12 6851955
12 6851956
12 6851979
12 6852020
12 6852099
12 6852314
12 6852321
12 6852556
12 6854832
12 6855082
12 6855355
12 6855438
12 6855453
12 6855459
12 6855504
12 6855530
12 6855583
12 6855668
12 6855686
12 6855692
12 6855699
12 6855738
12 6855787
12 6855877
12 6856185
12 6856244
12 6856325
12 6856340
12 6856402
12 6856406
12 6856465
12 6856622
12 6856889
12 6856921
12 6856967
12 6856972
12 6857488
12 6857501
12 6857596
12 6857794
12 6857811
12 6858015
12 6858030
12 6858736
12 6858832
12 6858870
12 6858986
12 6859039
12 6859082
12 6859273
12 6859300
12 6859381
12 6859382
12 6859409
12 6859423
12 6860079
12 6860144
12 6860213
12 6861613
12 6861649
12 6862004
12 6862199
12 6862559
12 6862903
12 6862923
12 6862977
12 6862986
12 6863106
12 6863126
12 6863203
12 6863223
12 6863354
12 6863848
12 6863876
12 6863893
12 6864141
12 6864197
12 6864222
12 6864325
12 6864381
12 6864541
12 6864666
12 6864833
12 6864912
12 6865046
12 6865059
12 6865138
12 6865337
12 6865382
12 6865436
12 6865543
12 6865660
12 6865711
12 6865719
12 6865806
12 6865810
12 6865823
12 6865825
12 6865873
12 6865966
12 6866006
12 6866248
12 6866350
12 6866371
12 6866478
12 6866621
12 6866631
12 6866706
12 6866797
12 6866802
12 6866838
12 6867189
12 6867273
12 6867364
12 6867495
12 6867598
12 6867601
12 6867630
12 6867724
12 6867838
12 6867901
12 6868009
12 6868071
12 6868077
12 6868081
12 6868083
12 6868159
12 6868164
12 6868190
12 6868698
12 6868735
12 6868770
12 6869138
12 6869142
12 6869236
12 6869302
12 6869361
12 6869364
12 6869373
12 6869381
12 6869615
12 6869650
12 6869661
12 6869709
12 6869964
12 6870017
12 6870088
12 6870166
12 6870248
12 6870250
12 6870251
12 6870332
12 6870368
12 6870419
12 6870885
12 6870917
12 6870989
12 6871045
12 6871066
12 6871101
12 6871105
12 6871121
12 6871239
12 6871294
12 6871349
12 6871546
12 6871603
12 6871606
12 6871778
12 6871800
12 6871804
12 6871955
12 6872141
12 6872198
12 6872342
12 6872355
12 6872365
12 6872370
12 6872442
12 6872509
12 6872622
12 6872625
12 6872811
12 6872866
12 6872868
12 6872898
12 6873138
12 6873168
12 6873365
12 6873503
12 6873607
12 6873629
12 6873718
12 6873722
12 6873781
12 6873894
12 6873932
12 6874167
12 6874177
12 6874256
12 6874348
12 6874356
12 6874402
12 6874425
12 6874429
12 6874840
12 6874863
12 6875043
12 6875136
12 6875147
12 6875270
12 6875318
12 6875333
12 6875346
12 6875443
12 6875457
12 6875698
12 6875709
12 6875719
12 6875736
12 6875779
12 6875792
12 6875821
12 6875853
12 6876120
12 6876142
12 6876222
12 6876264
12 6876271
12 6876336
12 6876344
12 6876423
12 6877072
12 6877113
12 6877229
12 6877351
12 6877385
12 6877573
12 6878123
12 6878176
12 6878202
12 6878289
12 6878350
12 6878411
12 6878575
12 6878594
12 6878598
12 6878626
12 6878638
12 6878672
12 6878844
12 6878878
12 6878881
12 6878890
12 6879319
12 6879352
12 6879732
12 6879930
12 6880013
12 6880244
12 6880330
12 6880374
12 6880421
12 6880487
12 6880537
12 6880958
12 6881120
12 6881160
12 6881161
12 6881315
12 6881319
12 6881360
12 6881514
12 6881516
12 6881573
12 6881599
12 6881710
12 6881784
12 6881811
12 6881967
12 6881990
12 6882212
12 6882227
12 6882326
12 6882363
12 6882416
12 6882507
12 6882645
12 6882720
12 6883233
12 6883329
12 6883469
12 6883689
12 6883768
12 6885465
12 6885701
12 6885771
12 6885772
12 6885795
12 6886036
12 6886141
12 6886216
12 6886253
12 6886301
12 6886390
12 6886472
12 6886474
12 6886477
12 6886486
12 6886538
12 6886739
12 6886748
12 6886798
12 6886834
12 6886982
12 6887044
12 6887380
12 6887416
12 6887419
12 6887433
12 6887446
12 6887457
12 6887539
12 6887545
12 6887561
12 6887765
12 6887776
12 6887778
12 6887820
12 6887880
12 6887892
12 6887895
12 6887980
12 6888350
12 6889120
12 6889423
12 6889469
12 6889742
12 6890362
12 6890538
12 6890569
12 6890571
12 6890585
12 6890646
12 6890668
12 6890707
12 6890733
12 6891064
12 6891094
12 6891190
12 6891884
12 6891895
12 6891985
12 6892114
12 6892488
12 6892556
12 6892590
12 6892624
12 6892625
12 6892886
12 6892962
12 6893214
12 6893220
12 6893251
12 6893255
12 6893409
12 6893420
12 6893449
12 6893482
12 6893485
12 6893503
12 6893504
12 6893511
12 6893542
12 6893571
12 6893659
12 6893849
12 6893916
12 6894011
12 6894060
12 6894074
12 6894080
12 6894116
12 6894198
12 6894218
12 6894266
12 6894342
12 6894362
12 6894544
12 6894578
12 6894681
12 6894779
12 6894793
12 6894869
12 6895030
12 6895405
12 6895439
12 6895552
12 6895598
12 6895709
12 6895769
12 6895816
12 6895892
12 6896001
12 6896663
12 6896672
12 6896774
12 6896869
12 6896925
12 6896956
12 6897074
12 6897212
12 6897214
12 6897256
12 6897586
12 6897682
12 6897730
12 6897766
12 6897907
12 6898090
12 6898124
12 6898130
12 6898222
12 6898380
12 6898905
12 6900287
12 6900289
12 6900309
12 6900336
12 6900437
12 6900442
12 6900448
12 6900654
12 6900726
12 6900811
12 6900948
12 6900966
12 6901085
12 6901393
12 6901471
12 6901562
12 6901563
12 6901609
12 6901641
12 6901972
12 6901974
12 6901983
12 6902002
12 6902010
12 6902020
12 6902235
12 6902414
12 6902512
12 6902718
12 6902845
12 6902901
12 6903609
12 6903777
12 6903911
12 6904077
12 6904181
12 6904298
12 6905358
12 6905440
12 6905642
12 6905644
12 6905778
12 6906018
12 6906277
12 6906337
12 6906401
12 6906448
12 6907798
12 6908076
12 6908086
12 6908148
12 6908298
12 6908648
12 6911361
12 6911630
12 6911795
12 6912392
12 6913232
12 6913263
12 6913736
12 6913771
12 6913853
12 6914031
12 6914199
12 6914879
12 6914941
12 6915029
12 6915108
12 6916155
12 6916507
12 6916920
12 6916945
12 6917047
12 6917053
12 6917762
12 6917772
12 6917977
12 6918190
12 6918294
12 6919052
12 6919091
12 6919100
12 6919351
12 6919637
12 6919798
12 6919882
12 6920596
12 6921203
12 6921327
12 6921616
12 6922111
12 6922289
12 6922291
12 6922528
12 6922553
12 6922556
12 6922575
12 6923585
12 6923835
12 6924074
12 6924236
12 6924635
12 6924709
12 6925063
12 6925554
12 6926336
12 6927484
12 6927499
12 6927806
12 6927811
12 6927851
12 6927964
12 6927992
12 6927994
12 6927995
12 6928067
12 6928172
12 6928342
12 6928895
12 6928917
12 6929379
12 6929542
12 6930229
12 6930319
12 6930377
12 6930922
12 6931155
12 6931416
12 6932661
12 6933851
12 6933880
12 6933959
12 6934254
12 6934276
12 6934282
12 6934283
12 6934336
12 6934341
12 6934395
12 6934401
12 6934562
12 6934634
12 6934653
12 6934746
12 6934945
12 6934966
12 6935117
12 6935146
12 6935188
12 6935202
12 6935224
12 6935357
12 6935358
12 6935757
12 6935769
12 6936500
12 6936501
12 6936572
12 6936587
12 6936588
12 6936597
12 6936600
12 6936678
12 6936691
12 6936718
12 6936723
12 6936815
12 6936821
12 6936844
12 6936878
12 6936893
12 6936906
12 6936986
12 6936998
12 6937071
12 6937183
12 6937189
12 6937190
12 6937217
12 6937222
12 6937233
12 6937257
12 6937413
12 6937572
12 6937582
12 6937641
12 6937666
12 6937693
12 6937719
12 6937733
12 6937979
12 6937981
12 6937984
12 6938170
12 6938222
12 6938303
12 6938397
12 6938619
12 6938639
12 6938726
12 6938728
12 6938804
12 6938851
12 6938863
12 6939297
12 6939656
12 6939697
12 6940231
12 6940289
12 6940354
12 6940704
12 6940750
12 6940776
12 6940785
12 6940836
12 6940883
12 6941073
12 6941457
12 6941523
12 6941551
12 6941590
12 6941660
12 6941680
12 6941759
12 6943075
12 6943105
12 6943125
12 6943200
12 6943435
12 6943505
12 6943635
12 6943736
12 6944079
12 6944153
12 6944250
12 6944251
12 6944271
12 6944540
12 6944564
12 6944795
12 6944808
12 6944985
12 6946911
12 6946935
12 6946956
12 6947412
12 6947482
12 6947517
12 6947532
12 6947566
12 6947570
12 6947771
12 6947927
12 6948870
12 6949847
12 6949920
12 6950242
12 6951034
12 6951129
12 6951221
12 6951269
12 6951284
12 6951592
12 6951780
12 6951916
12 6952028
12 6952100
12 6952159
12 6952223
12 6952372
12 6952796
12 6952862
12 6953016
12 6953029
12 6953030
12 6953331
12 6953356
12 6953580
12 6953628
12 6953728
12 6953836
12 6953854
12 6953921
12 6954357
12 6954404
12 6954417
12 6954426
12 6954561
12 6954655
12 6954746
12 6954896
12 6955059
12 6955094
12 6955131
12 6955227
12 6955246
12 6955292
12 6955302
12 6955570
12 6955810
12 6955909
12 6955989
12 6956100
12 6956233
12 6956234
12 6956805
12 6956812
12 6956837
12 6957262
12 6957306
12 6957327
12 6957356
12 6957605
12 6957646
12 6958000
12 6958149
12 6958218
12 6958288
12 6958290
12 6958342
12 6958385
12 6958390
12 6958393
12 6958447
12 6958449
12 6958590
12 6958689
12 6958768
12 6958812
12 6958888
12 6958940
12 6959180
12 6960449
12 6960771
12 6960801
12 6960959
12 6961695
12 6962679
12 6962765
12 6962769
12 6962770
12 6962815
12 6962849
12 6962895
12 6963001
12 6963052
12 6963248
12 6963330
12 6963464
12 6963531
12 6963659
12 6963687
12 6963865
12 6964480
12 6964608
12 6964633
12 6964867
12 6965483
12 6965531
12 6965570
12 6965693
12 6965746
12 6965822
12 6965863
12 6965974
12 6966504
12 6966510
12 6966533
12 6966578
12 6966640
12 6966645
12 6966699
12 6966725
12 6966827
12 6966845
12 6967088
12 6967097
12 6967108
12 6967121
12 6969824
12 6969923
12 6969933
12 6969992
12 6970005
12 6970011
12 6970031
12 6970117
12 6970250
12 6970265
12 6970328
12 6970352
12 6970553
12 6970627
12 6970638
12 6970647
12 6970661
12 6970719
12 6970750
12 6970793
12 6970803
12 6970864
12 6970877
12 6970886
12 6970893
12 6970894
12 6970907
12 6970928
12 6970964
12 6971096
12 6971126
12 6971645
12 6971696
12 6971898
12 6972755
12 6972916
12 6973171
12 6973183
12 6973207
12 6973442
12 6973478
12 6973786
12 6973934
12 6974025
12 6974347
12 6974836
12 6974952
12 6975125
12 6975567
12 6975918
12 6978071
12 6978073
12 6978740
12 6978891
12 6979164
12 6979848
12 6979886
12 6980052
12 6980996
12 6981016
12 6981023
12 6981087
12 6981133
12 6981149
12 6981160
12 6981163
12 6981241
12 6981445
12 6981470
12 6981507
12 6981703
12 6981806
12 6982174
12 6982200
12 6982286
12 6983253
12 6983260
12 6983289
12 6983613
12 6983672
12 6983814
12 6983904
12 6984068
12 6984081
12 6984088
12 6984223
12 6984563
12 6984835
12 6984942
12 6985239
12 6986029
12 6986061
12 6986172
12 6986556
12 6986668
12 6986681
12 6986842
12 6986843
12 6986897
12 6987456
12 6987672
12 6989202
12 6989608
12 6989782
12 6989951
12 6990470
12 6991426
12 6992754
12 6993037
12 6994556
12 6994926
12 6995239
12 6995361
12 6995467
12 6995677
12 6995994
12 6996998
12 6997350
12 6997808
12 6998091
12 6998739
12 6999087
12 6999108
12 6999251
12 6999348
12 6999413
12 6999521
12 6999549
12 6999588
12 6999797
12 7000058
12 7000118
12 7000151
12 7000804
12 7000996
12 7001763
12 7002257
12 7002271
12 7003733
12 7004532
12 7004690
12 7004822
12 7005287
12 7005358
12 7005645
12 7006997
12 7007283
12 7007441
12 7007587
12 7007752
12 7007791
12 7009891
12 7009901
12 7009966
12 7009967
12 7010300
12 7010389
12 7012101
12 7012123
12 7013256
12 7013686
12 7013687
12 7014442
12 7015057
12 7017495
12 7017538
12 7018655
12 7019007
12 7019430
12 7019696
12 7021635
12 7023963
12 7024080
12 7024136
12 7024240
12 7025122
12 7025270
12 7025307
12 7025434
12 7025461
12 7025660
12 7025830
12 7025852
12 7026796
12 7028143
12 7028393
12 7028989
12 7029184
12 7029393
12 7030022
12 7030118
12 7030322
12 7030405
12 7030526
12 7032229
12 7032335
12 7032342
12 7032449
12 7032720
12 7032998
12 7033738
12 7034142
12 7034620
12 7034651
12 7034657
12 7034864
12 7035288
12 7035945
12 7036371
12 7038098
12 7038105
12 7038252
12 7038323
12 7039276
12 7040015
12 7040217
12 7040841
12 7041609
12 7041743
12 7042727
12 7043512
12 7043609
12 7043700
12 7044318
12 7044680
12 7044781
12 7044994
12 7045192
12 7045623
12 7048412
12 7048665
12 7049031
12 7050308
12 7050439
12 7050498
12 7050749
12 7050853
12 7051503
12 7051626
12 7052828
12 7053058
12 7053610
12 7053699
12 7053788
12 7053903
12 7054035
12 7054181
12 7054246
12 7054257
12 7054489
12 7054554
12 7055234
12 7057352
12 7057680
12 7058696
12 7058785
12 7058974
12 7059014
12 7059190
12 7059207
12 7060745
12 7060773
12 7061440
12 7061953
12 7062020
12 7062021
12 7062709
12 7062783
12 7063080
12 7063493
12 7064465
12 7064547
12 7064886
12 7064937
12 7064994
12 7065056
12 7065058
12 7065067
12 7065112
12 7065213
12 7065239
12 7065243
12 7065315
12 7065335
12 7065366
12 7065386
12 7065713
12 7065714
12 7065782
12 7065847
12 7065870
12 7065960
12 7066677
12 7066863
12 7067100
12 7067108
12 7067166
12 7067547
12 7068107
12 7068275
12 7068519
12 7068630
12 7068748
12 7068790
12 7068798
12 7069068
12 7069128
12 7069141
12 7069390
12 7069437
12 7069612
12 7069640
12 7069643
12 7069760
12 7069799
12 7069841
12 7069868
12 7069917
12 7069924
12 7070105
12 7070175
12 7070277
12 7070329
12 7070564
12 7070777
12 7071100
12 7071247
12 7071347
12 7071404
12 7071420
12 7071431
12 7071444
12 7071473
12 7071498
12 7071750
12 7071755
12 7072402
12 7072413
12 7072445
12 7072790
12 7073972
12 7074873
12 7075141
12 7075163
12 7075236
12 7075382
12 7075439
12 7075919
12 7076289
12 7076311
12 7076425
12 7076493
12 7076624
12 7076650
12 7076686
12 7077627
12 7077915
12 7077947
12 7078272
12 7078356
12 7078427
12 7078614
12 7078769
12 7078871
12 7078919
12 7078932
12 7079036
12 7079655
12 7079712
12 7079815
12 7079824
12 7080207
12 7080289
12 7080319
12 7080367
12 7080432
12 7080576
12 7080941
12 7081003
12 7081073
12 7081307
12 7081568
12 7081688
12 7081710
12 7082036
12 7082062
12 7082092
12 7082449
12 7082591
12 7082808
12 7082826
12 7082868
12 7082917
12 7082959
12 7083296
12 7083343
12 7083577
12 7083870
12 7084022
12 7084288
12 7085003
12 7085445
12 7086843
12 7086923
12 7086973
12 7087285
12 7087747
12 7088012
12 7088580
12 7089079
12 7089493
12 7089771
12 7089835
12 7089972
12 7090891
12 7093279
12 7093691
12 7094327
12 7094392
12 7098578
12 7098657
12 7098693
12 7098810
12 7098830
12 7098971
12 7099096
12 7099100
12 7099492
12 7099582
12 7099596
12 7103656
12 7103694
12 7105997
12 7106138
12 7106226
12 7106235
12 7106248
12 7106308
12 7106386
12 7106515
12 7106571
12 7106637
12 7106647
12 7106670
12 7106709
12 7106731
12 7106732
12 7106782
12 7106788
12 7106792
12 7106805
12 7106935
12 7107616
12 7107678
12 7107713
12 7107764
12 7108214
12 7108420
12 7108422
12 7108531
12 7108542
12 7108565
12 7108569
12 7108589
12 7108593
12 7108676
12 7108679
12 7108758
12 7108770
12 7108789
12 7108804
12 7108872
12 7108937
12 7109196
12 7109518
12 7109840
12 7109857
12 7109883
12 7109987
12 7110183
12 7110495
12 7110514
12 7110723
12 7111493
12 7112165
12 7112178
12 7114104
12 7114989
12 7115029
12 7115085
12 7115223
12 7115234
12 7115561
12 7115727
12 7115898
12 7115961
12 7116100
12 7116374
12 7116563
12 7116813
12 7116950
12 7117691
12 7118666
12 7118781
12 7118943
12 7119035
12 7119092
12 7119097
12 7119307
12 7119420
12 7119748
12 7120082
12 7120155
12 7120212
12 7120377
12 7120430
12 7120709
12 7120763
12 7120857
12 7120859
12 7121240
12 7121599
12 7121717
12 7122103
12 7122247
12 7122297
12 7122581
12 7122648
12 7123389
12 7123438
12 7123488
12 7123584
12 7123717
12 7123720
12 7123742
12 7123865
12 7124219
12 7124346
12 7124491
12 7124641
12 7124949
12 7125152
12 7125153
12 7125182
12 7125191
12 7125221
12 7125353
12 7125370
12 7125462
12 7126322
12 7126476
12 7126550
12 7126910
12 7127172
12 7128757
12 7129138
12 7129987
12 7130328
12 7130862
12 7131470
12 7132249
12 7132462
12 7133092
12 7133334
12 7133594
12 7134088
12 7134673
12 7134779
12 7134961
12 7137211
12 7137479
12 7137998
12 7138318
12 7140264
12 7140265
12 7140271
12 7140297
12 7140597
12 7141363
12 7141546
12 7142028
12 7142234
12 7142261
12 7143397
12 7143540
12 7143861
12 7144935
12 7145541
12 7145883
12 7146202
12 7146221
12 7146504
12 7146570
12 7146779
12 7147065
12 7147557
12 7147794
12 7147832
12 7147846
12 7148151
12 7148358
12 7148480
12 7148636
12 7148950
12 7149039
12 7150352
12 7150477
12 7150578
12 7150995
12 7151135
12 7151360
12 7153658
12 7154052
12 7154380
12 7154978
12 7157270
12 7157284
12 7157414
12 7158929
12 7159149
12 7160626
12 7161095
12 7161186
12 7161293
12 7161326
12 7161330
12 7161361
12 7161588
12 7162630
12 7162634
12 7162814
12 7163310
12 7163320
12 7164254
12 7164330
12 7164758
12 7164836
12 7165565
12 7166729
12 7166771
12 7166890
12 7166934
12 7167355
12 7167679
12 7167713
12 7168567
12 7168836
12 7168869
12 7169110
12 7169388
12 7169392
12 7169424
12 7169460
12 7169501
12 7169623
12 7169798
12 7169998
12 7170012
12 7170029
12 7170035
12 7170180
12 7170566
12 7170774
12 7170872
12 7170874
12 7170875
12 7171518
12 7171841
12 7171912
12 7171939
12 7172202
12 7172314
12 7172437
12 7172463
12 7172973
12 7172998
12 7173036
12 7173069
12 7173311
12 7173410
12 7173577
12 7173713
12 7173944
12 7174237
12 7174328
12 7174350
12 7174465
12 7174570
12 7174598
12 7174601
12 7174837
12 7174995
12 7175014
12 7175238
12 7175256
12 7175266
12 7175285
12 7175328
12 7175452
12 7175460
12 7175466
12 7175468
12 7175524
12 7175653
12 7175680
12 7175716
12 7175798
12 7175920
12 7175936
12 7175978
12 7176152
12 7176222
12 7176328
12 7176463
12 7176559
12 7176565
12 7176630
12 7176664
12 7176671
12 7176824
12 7176854
12 7176937
12 7177118
12 7177139
12 7177328
12 7177342
12 7177369
12 7177604
12 7177703
12 7177728
12 7177757
12 7177780
12 7177784
12 7177991
12 7178176
12 7178177
12 7178400
12 7178435
12 7178653
12 7178666
12 7178869
12 7178893
12 7179089
12 7179195
12 7179196
12 7182432
12 7182532
12 7182646
12 7182685
12 7182688
12 7182699
12 7182703
12 7182710
12 7182767
12 7182988
12 7183003
12 7183036
12 7183128
12 7183182
12 7183296
12 7183449
12 7183452
12 7184001
12 7184135
12 7184353
12 7184430
12 7187930
12 7187964
12 7187967
12 7187976
12 7188036
12 7188189
12 7188201
12 7188235
12 7188255
12 7188486
12 7188598
12 7189183
12 7189208
12 7189230
12 7189403
12 7189430
12 7189437
12 7189438
12 7189484
12 7189492
12 7189500
12 7189552
12 7189596
12 7189696
12 7189727
12 7189737
12 7189919
12 7189976
12 7190022
12 7190039
12 7190048
12 7190243
12 7190259
12 7190299
12 7190402
12 7190771
12 7190874
12 7190884
12 7190890
12 7191174
12 7191360
12 7191397
12 7191601
12 7191602
12 7192207
12 7192265
12 7192307
12 7193039
12 7193234
12 7193284
12 7193897
12 7193923
12 7194130
12 7202775
12 7203065
12 7203137
12 7203144
12 7203202
12 7203292
12 7203301
12 7204085
12 7204119
12 7204199
12 7204342
12 7204404
12 7204415
12 7204808
12 7204871
12 7205002
12 7205048
12 7205062
12 7205290
12 7205711
12 7205931
12 7206181
12 7207776
12 7207932
12 7207972
12 7208473
12 7208515
12 7208731
12 7209096
12 7209164
12 7209684
12 7209723
12 7209870
12 7210304
12 7210307
12 7210721
12 7210793
12 7211747
12 7212102
12 7212265
12 7212441
12 7212750
12 7213248
12 7213308
12 7213700
12 7213745
12 7213935
12 7214146
12 7215147
12 7215472
12 7215476
12 7215584
12 7215823
12 7216169
12 7217005
12 7217213
12 7217341
12 7217419
12 7217679
12 7218393
12 7218443
12 7218711
12 7219351
12 7219361
12 7219578
12 7219778
12 7219857
12 7219971
12 7220359
12 7220428
12 7221023
12 7221696
12 7221966
12 7222150
12 7222438
12 7222672
12 7222941
12 7222980
12 7223331
12 7223367
12 7223416
12 7223472
12 7223607
12 7223737
12 7223903
12 7223915
12 7224038
12 7224116
12 7224259
12 7224356
12 7224488
12 7224678
12 7225070
12 7225688
12 7225795
12 7225944
12 7226156
12 7226308
12 7226321
12 7226518
12 7226852
12 7227799
12 7228021
12 7229955
12 7231434
12 7231440
12 7231742
12 7232250
12 7232286
12 7232453
12 7232556
12 7233117
12 7233200
12 7233237
12 7233255
12 7233325
12 7233438
12 7233535
12 7233617
12 7234097
12 7234169
12 7234426
12 7234627
12 7234662
12 7234671
12 7234965
12 7235098
12 7235178
12 7235275
12 7235282
12 7235298
12 7235513
12 7235636
12 7235683
12 7235689
12 7235887
12 7235903
12 7235933
12 7235988
12 7236044
12 7236053
12 7236087
12 7236127
12 7236495
12 7236891
12 7236897
12 7237099
12 7237273
12 7237661
12 7237664
12 7237785
12 7237806
12 7238148
12 7238160
12 7238765
12 7238978
12 7239099
12 7239120
12 7239138
12 7239251
12 7239282
12 7241238
12 7241276
12 7241443
12 7241452
12 7241503
12 7241811
12 7241850
12 7242382
12 7242729
12 7242824
12 7242846
12 7242873
12 7242902
12 7243283
12 7243590
12 7243744
12 7243872
12 7244618
12 7244732
12 7244783
12 7245029
12 7245045
12 7245059
12 7245251
12 7245390
12 7245458
12 7245527
12 7245662
12 7247624
12 7248112
12 7249160
12 7249173
12 7249425
12 7249485
12 7249709
12 7249865
12 7249905
12 7250497
12 7250783
12 7250946
12 7251137
12 7252656
12 7253403
12 7253546
12 7253554
12 7253657
12 7253731
12 7253782
12 7253875
12 7253978
12 7254214
12 7254631
12 7254893
12 7255086
12 7256309
12 7256643
12 7257526
12 7257560
12 7258009
12 7258455
12 7258732
12 7258769
12 7258893
12 7258895
12 7258939
12 7259450
12 7259671
12 7259750
12 7259833
12 7260059
12 7260172
12 7260344
12 7260368
12 7260423
12 7260468
12 7260669
12 7260692
12 7260740
12 7260786
12 7260867
12 7260974
12 7260975
12 7261025
12 7261034
12 7261917
12 7262599
12 7262790
12 7264709
12 7264725
12 7264813
12 7264980
12 7265184
12 7265403
12 7265566
12 7265572
12 7265896
12 7266392
12 7266754
12 7266758
12 7266797
12 7266945
12 7267194
12 7267310
12 7267338
12 7267789
12 7267797
12 7267964
12 7268148
12 7268639
12 7268720
12 7268727
12 7268728
12 7268766
12 7268786
12 7268804
12 7268832
12 7268884
12 7268885
12 7268966
12 7269048
12 7269340
12 7269567
12 7269773
12 7270004
12 7270018
12 7270081
12 7270221
12 7270391
12 7270401
12 7270594
12 7270898
12 7270918
12 7270979
12 7271025
12 7271092
12 7271151
12 7271243
12 7271472
12 7271799
12 7272055
12 7272659
12 7272720
12 7272734
12 7272973
12 7273111
12 7273235
12 7273285
12 7273293
12 7273405
12 7273574
12 7273599
12 7273615
12 7273616
12 7273648
12 7273707
12 7273837
12 7273898
12 7273904
12 7273914
12 7274154
12 7274715
12 7274800
12 7275330
12 7275333
12 7275338
12 7275498
12 7275986
12 7276106
12 7276373
12 7276407
12 7276409
12 7276456
12 7276488
12 7276512
12 7276519
12 7276544
12 7276561
12 7276562
12 7276591
12 7276624
12 7277489
12 7277576
12 7277588
12 7277595
12 7277643
12 7277649
12 7277727
12 7277795
12 7277810
12 7280114
12 7280142
12 7280203
12 7280222
12 7280258
12 7280269
12 7280275
12 7280345
12 7280507
12 7280758
12 7280765
12 7280809
12 7280829
12 7281001
12 7281167
12 7281189
12 7281225
12 7281307
12 7281434
12 7281455
12 7281489
12 7281575
12 7281630
12 7281788
12 7281798
12 7281844
12 7281886
12 7282350
12 7282799
12 7283092
12 7283276
12 7283629
12 7283692
12 7283716
12 7283792
12 7283816
12 7283818
12 7283827
12 7284416
12 7284437
12 7284536
12 7284578
12 7284773
12 7284794
12 7284805
12 7284883
12 7284906
12 7284983
12 7285023
12 7285058
12 7285723
12 7285892
12 7285961
12 7286094
12 7286117
12 7286383
12 7286631
12 7286644
12 7286697
12 7288509
12 7288556
12 7288578
12 7288675
12 7288816
12 7288933
12 7288978
12 7289150
12 7289200
12 7289295
12 7289303
12 7289338
12 7289413
12 7289419
12 7289461
12 7289541
12 7289809
12 7289811
12 7289812
12 7289918
12 7290024
12 7290151
12 7290153
12 7290205
12 7292226
12 7292259
12 7294009
12 7297069
12 7298013
12 7298061
12 7298141
12 7298345
12 7298401
12 7298411
12 7298431
12 7298465
12 7298484
12 7299070
12 7299579
12 7299814
12 7300012
12 7300285
12 7300294
12 7300297
12 7300421
12 7300560
12 7300568
12 7300865
12 7300993
12 7301726
12 7301732
12 7301904
12 7302303
12 7302333
12 7302432
12 7302459
12 7302460
12 7302543
12 7303473
12 7303818
12 7303829
12 7303842
12 7303906
12 7303922
12 7304027
12 7304104
12 7304417
12 7304887
12 7305143
12 7305162
12 7305219
12 7305479
12 7305624
12 7305645
12 7305720
12 7305743
12 7305810
12 7305823
12 7305839
12 7306061
12 7306223
12 7306440
12 7306893
12 7307013
12 7307097
12 7307170
12 7307246
12 7307306
12 7307411
12 7307825
12 7307826
12 7307873
12 7307897
12 7308045
12 7308048
12 7308050
12 7308060
12 7308072
12 7308203
12 7308306
12 7308311
12 7308548
12 7308567
12 7309793
12 7309840
12 7310879
12 7311263
12 7311340
12 7311353
12 7311489
12 7311665
12 7312797
12 7312815
12 7312988
12 7313179
12 7313327
12 7313349
12 7313575
12 7313585
12 7313630
12 7313687
12 7313742
12 7313770
12 7313795
12 7313796
12 7313797
12 7313814
12 7313815
12 7313925
12 7313931
12 7313936
12 7313940
12 7313954
12 7313965
12 7314264
12 7314504
12 7314822
12 7314901
12 7314903
12 7314975
12 7315000
12 7315140
12 7315438
12 7315455
12 7315507
12 7315704
12 7315760
12 7316002
12 7316053
12 7316227
12 7316660
12 7316669
12 7316711
12 7316812
12 7316826
12 7316966
12 7317015
12 7317098
12 7317162
12 7317241
12 7317304
12 7318317
12 7318420
12 7318499
12 7318838
12 7318850
12 7318851
12 7318952
12 7318998
12 7319045
12 7319055
12 7319131
12 7319279
12 7319289
12 7319416
12 7320140
12 7320259
12 7320567
12 7320598
12 7320636
12 7320722
12 7320808
12 7320848
12 7320896
12 7320904
12 7320938
12 7321061
12 7321739
12 7321781
12 7322665
12 7322846
12 7323823
12 7326752
12 7326756
12 7326767
12 7326790
12 7326809
12 7326974
12 7327022
12 7327094
12 7327100
12 7327147
12 7327188
12 7327372
12 7327433
12 7327434
12 7327451
12 7327576
12 7327629
12 7327703
12 7327726
12 7327776
12 7327800
12 7327822
12 7327860
12 7327911
12 7327941
12 7327953
12 7328211
12 7328245
12 7328315
12 7328664
12 7328869
12 7329038
12 7329096
12 7329108
12 7329186
12 7329211
12 7329275
12 7329301
12 7329316
12 7329455
12 7329475
12 7329543
12 7329615
12 7329645
12 7329769
12 7329825
12 7329856
12 7329863
12 7329875
12 7329927
12 7329956
12 7329980
12 7330002
12 7330030
12 7330048
12 7330112
12 7330188
12 7330199
12 7330209
12 7330245
12 7330255
12 7330294
12 7330345
12 7330381
12 7330411
12 7330424
12 7330444
12 7330485
12 7330530
12 7330579
12 7330643
12 7330681
12 7330728
12 7330758
12 7330845
12 7330853
12 7330875
12 7330916
12 7331239
12 7331246
12 7331252
12 7331453
12 7331919
12 7331934
12 7332084
12 7332266
12 7332320
12 7332846
12 7332988
12 7333084
12 7333197
12 7335715
12 7335725
12 7335726
12 7335770
12 7335792
12 7335805
12 7336609
12 7336610
12 7336648
12 7336655
12 7336690
12 7339272
12 7339483
12 7339647
12 7339698
12 7339701
12 7339768
12 7339917
12 7339994
12 7340232
12 7340275
12 7340292
12 7340311
12 7340383
12 7340437
12 7340506
12 7340583
12 7340696
12 7340853
12 7340862
12 7340892
12 7340907
12 7341248
12 7341362
12 7341455
12 7341518
12 7341556
12 7341634
12 7341713
12 7341781
12 7341808
12 7341906
12 7341967
12 7342007
12 7342083
12 7342105
12 7342206
12 7342227
12 7342268
12 7342448
12 7342555
12 7342610
12 7342644
12 7342645
12 7342708
12 7342724
12 7342798
12 7342884
12 7342927
12 7342938
12 7343123
12 7343193
12 7343304
12 7343483
12 7343490
12 7343498
12 7343507
12 7343726
12 7343945
12 7344217
12 7344228
12 7344579
12 7344675
12 7345279
12 7345301
12 7345304
12 7345314
12 7345462
12 7345541
12 7345542
12 7345562
12 7345592
12 7345593
12 7345678
12 7345855
12 7345870
12 7346020
12 7346030
12 7346031
12 7346108
12 7346145
12 7346213
12 7346291
12 7346353
12 7346416
12 7346463
12 7346483
12 7346537
12 7346586
12 7346628
12 7346647
12 7346725
12 7346758
12 7346768
12 7346785
12 7348131
12 7350795
12 7350900
12 7351710
12 7351767
12 7351806
12 7352107
12 7352112
12 7352159
12 7352168
12 7352263
12 7352310
12 7352359
12 7352521
12 7352860
12 7352906
12 7352991
12 7352992
12 7353062
12 7353312
12 7353481
12 7353518
12 7353522
12 7353552
12 7353576
12 7353590
12 7353618
12 7353675
12 7353784
12 7353819
12 7353897
12 7354235
12 7354472
12 7354705
12 7355070
12 7355285
12 7355378
12 7355403
12 7355429
12 7355553
12 7355831
12 7355955
12 7356189
12 7356267
12 7356268
12 7356347
12 7356518
12 7356934
12 7356999
12 7357000
12 7357451
12 7357489
12 7357492
12 7357520
12 7357616
12 7357664
12 7357875
12 7358247
12 7358323
12 7358811
12 7358849
12 7359080
12 7359276
12 7359478
12 7359632
12 7359761
12 7359885
12 7359888
12 7360141
12 7360304
12 7360437
12 7360502
12 7360529
12 7360538
12 7361085
12 7361104
12 7361879
12 7363119
12 7363461
12 7363548
12 7364023
12 7364300
12 7364335
12 7364648
12 7365797
12 7366028
12 7366668
12 7366793
12 7367186
12 7367801
12 7367900
12 7368081
12 7368244
12 7368488
12 7368579
12 7368776
12 7368836
12 7368966
12 7369049
12 7369512
12 7369713
12 7369869
12 7369960
12 7370046
12 7370248
12 7370440
12 7370548
12 7370590
12 7370926
12 7370931
12 7370934
12 7370964
12 7371284
12 7371603
12 7372583
12 7372748
12 7372924
12 7373528
12 7373581
12 7373726
12 7374301
12 7374621
12 7375141
12 7375217
12 7375377
12 7376091
12 7376174
12 7377558
12 7377699
12 7377841
12 7377977
12 7378184
12 7378540
12 7379522
12 7379850
12 7380200
12 7380432
12 7381673
12 7382024
12 7382178
12 7382242
12 7382483
12 7382508
12 7382521
12 7382525
12 7382581
12 7382598
12 7382712
12 7382716
12 7382762
12 7382763
12 7382770
12 7382793
12 7382863
12 7382871
12 7382921
12 7383082
12 7383397
12 7383416
12 7383426
12 7383741
12 7383748
12 7383875
12 7383929
12 7384065
12 7384066
12 7384190
12 7384363
12 7384451
12 7384468
12 7384477
12 7384541
12 7385116
12 7385279
12 7385303
12 7385539
12 7385576
12 7385636
12 7385828
12 7385857
12 7386126
12 7386143
12 7386164
12 7386214
12 7386274
12 7386335
12 7386621
12 7386625
12 7386633
12 7386658
12 7386679
12 7386769
12 7386830
12 7386987
12 7387036
12 7387057
12 7387088
12 7387099
12 7387144
12 7387171
12 7387322
12 7387359
12 7387444
12 7387472
12 7387642
12 7387735
12 7387784
12 7387791
12 7388147
12 7388371
12 7389540
12 7389555
12 7389663
12 7389708
12 7389734
12 7389756
12 7389908
12 7390339
12 7390397
12 7390624
12 7390654
12 7390820
12 7390822
12 7391101
12 7391440
12 7391841
12 7392006
12 7392332
12 7392343
12 7392387
12 7393509
12 7393622
12 7394054
12 7394802
12 7394848
12 7394861
12 7395061
12 7395347
12 7395361
12 7395432
12 7395549
12 7396416
12 7396421
12 7396856
12 7397314
12 7397499
12 7397575
12 7398316
12 7398791
12 7398819
12 7399120
12 7399186
12 7399678
12 7399746
12 7399760
12 7399876
12 7399980
12 7400103
12 7400246
12 7401095
12 7402640
12 7402815
12 7402927
12 7403008
12 7403014
12 7403038
12 7403419
12 7403634
12 7403739
12 7403915
12 7403950
12 7404075
12 7404122
12 7404146
12 7404266
12 7404328
12 7404507
12 7405039
12 7405815
12 7406220
12 7406543
12 7407801
12 7407914
12 7408562
12 7408701
12 7408743
12 7408948
12 7409100
12 7409865
12 7409899
12 7409900
12 7411255
12 7411687
12 7412069
12 7412402
12 7413364
12 7413369
12 7413842
12 7414518
12 7416462
12 7416555
12 7416632
12 7416688
12 7416818
12 7417525
12 7417587
12 7417757
12 7417783
12 7417805
12 7417989
12 7418091
12 7418092
12 7418214
12 7421433
12 7421658
12 7421768
12 7421803
12 7422093
12 7422447
12 7422735
12 7422957
12 7423074
12 7423117
12 7423174
12 7423445
12 7423509
12 7423568
12 7423623
12 7423645
12 7423666
12 7423705
12 7423760
12 7424086
12 7424445
12 7424475
12 7424599
12 7424767
12 7424972
12 7425000
12 7425195
12 7425749
12 7428213
12 7428297
12 7428407
12 7428622
12 7428728
12 7428830
12 7428935
12 7429161
12 7429247
12 7429478
12 7430570
12 7430804
12 7431120
12 7431129
12 7431934
12 7432240
12 7432346
12 7432377
12 7432537
12 7432548
12 7432549
12 7433602
12 7433681
12 7434503
12 7434755
12 7435260
12 7435263
12 7436609
12 7444405
12 7444639
12 7444903
12 7445330
12 7445877
12 7446297
12 7446390
12 7446746
12 7448590
12 7448618
12 7448640
12 7449981
12 7450419
12 7451256
12 7451634
12 7451696
12 7452657
12 7453016
12 7454911
12 7455310
12 7455674
12 7455737
12 7456153
12 7456336
12 7456958
12 7457972
12 7458281
12 7458302
12 7458634
12 7458787
12 7459015
12 7459342
12 7459706
12 7460096
12 7460360
12 7460683
12 7460882
12 7460948
12 7460972
12 7460988
12 7461003
12 7461428
12 7461501
12 7461573
12 7462786
12 7462968
12 7462982
12 7463121
12 7467994
12 7468138
12 7468704
12 7468758
12 7468786
12 7469200
12 7469310
12 7469373
12 7470622
12 7470733
12 7470736
12 7471072
12 7471636
12 7471656
12 7471674
12 7471745
12 7472254
12 7472362
12 7473204
12 7473291
12 7474232
12 7474403
12 7474562
12 7475493
12 7475664
12 7476140
12 7476478
12 7476569
12 7477483
12 7477665
12 7478286
12 7478594
12 7479098
12 7480139
12 7481009
12 7481103
12 7481198
12 7481795
12 7481936
12 7482313
12 7482514
12 7482798
12 7483453
12 7484701
12 7484841
12 7485106
12 7485549
12 7486332
12 7486406
12 7486421
12 7486624
12 7486641
12 7486781
12 7486934
12 7486959
12 7487014
12 7487110
12 7487284
12 7487326
12 7487408
12 7487414
12 7487538
12 7487860
12 7487913
12 7487949
12 7488049
12 7488080
12 7488088
12 7488149
12 7488216
12 7488262
12 7488350
12 7488361
12 7488362
12 7488428
12 7489254
12 7489346
12 7489411
12 7490698
12 7490803
12 7490805
12 7490923
12 7490938
12 7490942
12 7490964
12 7490987
12 7491106
12 7491258
12 7491289
12 7491311
12 7491313
12 7491354
12 7491457
12 7491521
12 7491522
12 7491571
12 7491590
12 7491606
12 7491807
12 7491845
12 7491873
12 7491884
12 7492155
12 7492158
12 7492167
12 7492330
12 7492430
12 7492555
12 7492589
12 7492602
12 7492646
12 7492662
12 7492664
12 7493274
12 7493551
12 7494845
12 7494918
12 7495182
12 7495310
12 7495321
12 7496016
12 7496236
12 7496665
12 7497242
12 7497360
12 7498126
12 7498192
12 7498278
12 7498342
12 7498631
12 7499839
12 7499961
12 7500062
12 7500166
12 7500319
12 7500341
12 7500558
12 7500577
12 7500675
12 7501358
12 7501372
12 7501449
12 7501799
12 7501817
12 7501906
12 7502258
12 7502350
12 7502688
12 7503455
12 7503528
12 7504324
12 7504409
12 7504469
12 7504652
12 7504796
12 7504882
12 7504883
12 7504893
12 7504911
12 7504920
12 7504933
12 7505011
12 7505021
12 7505022
12 7505132
12 7505156
12 7505159
12 7505242
12 7505325
12 7505506
12 7505557
12 7505565
12 7505726
12 7505847
12 7505881
12 7505920
12 7505925
12 7505962
12 7506069
12 7506096
12 7506099
12 7506112
12 7506220
12 7506314
12 7506322
12 7506411
12 7506707
12 7506728
12 7506870
12 7506898
12 7506995
12 7507078
12 7507133
12 7507151
12 7507172
12 7507202
12 7507214
12 7507322
12 7507406
12 7507482
12 7507664
12 7507737
12 7507817
12 7507868
12 7507940
12 7508009
12 7508090
12 7508131
12 7508153
12 7508246
12 7508248
12 7508273
12 7508392
12 7508405
12 7508456
12 7509033
12 7509112
12 7509120
12 7509311
12 7509699
12 7509833
12 7509935
12 7509970
12 7509978
12 7510043
12 7510058
12 7510089
12 7510178
12 7510226
12 7510257
12 7510282
12 7510283
12 7510399
12 7510793
12 7510882
12 7510891
12 7511350
12 7511373
12 7511703
12 7511710
12 7511848
12 7511895
12 7511974
12 7511993
12 7512043
12 7512126
12 7512161
12 7512181
12 7512353
12 7512427
12 7512533
12 7512577
12 7512579
12 7512675
12 7513250
12 7513272
12 7513303
12 7513390
12 7513401
12 7513445
12 7513446
12 7513447
12 7513451
12 7513584
12 7513694
12 7515838
12 7515851
12 7515884
12 7515941
12 7515968
12 7515983
12 7516018
12 7516023
12 7516030
12 7516042
12 7516050
12 7516076
12 7516141
12 7516150
12 7516262
12 7516367
12 7516406
12 7516512
12 7516518
12 7516559
12 7516653
12 7516752
12 7516763
12 7517050
12 7517104
12 7517122
12 7517519
12 7517589
12 7517938
12 7517971
12 7518088
12 7518176
12 7518198
12 7518227
12 7519543
12 7519556
12 7519557
12 7519610
12 7519787
12 7523410
12 7523443
12 7523494
12 7523497
12 7523544
12 7523598
12 7523603
12 7523610
12 7523975
12 7523999
12 7524001
12 7524061
12 7524072
12 7524082
12 7524101
12 7524115
12 7524116
12 7524125
12 7524150
12 7524192
12 7524211
12 7524286
12 7524393
12 7524434
12 7524443
12 7524472
12 7524514
12 7524579
12 7524593
12 7524629
12 7524665
12 7524712
12 7524754
12 7524757
12 7524790
12 7524796
12 7524804
12 7524843
12 7525523
12 7525668
12 7525782
12 7525785
12 7525796
12 7525918
12 7525976
12 7526208
12 7526233
12 7526310
12 7526451
12 7526465
12 7526546
12 7526551
12 7526774
12 7526800
12 7526808
12 7526845
12 7527057
12 7527201
12 7527296
12 7527342
12 7527357
12 7527601
12 7527706
12 7527777
12 7527983
12 7528050
12 7528051
12 7528137
12 7528149
12 7528333
12 7528424
12 7528433
12 7528454
12 7528468
12 7528639
12 7528685
12 7529040
12 7529303
12 7529421
12 7529505
12 7529626
12 7529712
12 7529739
12 7529801
12 7529863
12 7529899
12 7529910
12 7529969
12 7529990
12 7530038
12 7530219
12 7530241
12 7530253
12 7530328
12 7530402
12 7530419
12 7530449
12 7530487
12 7530536
12 7530625
12 7530627
12 7530648
12 7530742
12 7530762
12 7530981
12 7531013
12 7531072
12 7531079
12 7531179
12 7531228
12 7533077
12 7533322
12 7533352
12 7533353
12 7533364
12 7533367
12 7533372
12 7533455
12 7533461
12 7533486
12 7533524
12 7533594
12 7533595
12 7533630
12 7533671
12 7533684
12 7533745
12 7533759
12 7533801
12 7533894
12 7533929
12 7534029
12 7534317
12 7534440
12 7534654
12 7534680
12 7534691
12 7534816
12 7535025
12 7535128
12 7535153
12 7535170
12 7535503
12 7535550
12 7535587
12 7535851
12 7535940
12 7536116
12 7536204
12 7536374
12 7536382
12 7536458
12 7537814
12 7538379
12 7538527
12 7538654
12 7539066
12 7539133
12 7539232
12 7539456
12 7539616
12 7540311
12 7540761
12 7541281
12 7541779
12 7541815
12 7542054
12 7542549
12 7542698
12 7542734
12 7542787
12 7542886
12 7545993
12 7546272
12 7546847
12 7546974
12 7547778
12 7547867
12 7548184
12 7548191
12 7548198
12 7548545
12 7548746
12 7548755
12 7549435
12 7550505
12 7550516
12 7550632
12 7550740
12 7550881
12 7551913
12 7552178
12 7553162
12 7553483
12 7553567
12 7553853
12 7553920
12 7554011
12 7554014
12 7555604
12 7556158
12 7556720
12 7557413
12 7557423
12 7558040
12 7558064
12 7558253
12 7558538
12 7559039
12 7559568
12 7559865
12 7559875
12 7560431
12 7560519
12 7560663
12 7560786
12 7560861
12 7562182
12 7562270
12 7562546
12 7562953
12 7563319
12 7563449
12 7566688
12 7566982
12 7567381
12 7567720
12 7567749
12 7567779
12 7567886
12 7567892
12 7568818
12 7569288
12 7569515
12 7569601
12 7569703
12 7570146
12 7570528
12 7570696
12 7571442
12 7571580
12 7571893
12 7572053
12 7572299
12 7574849
12 7576084
12 7576183
12 7576247
12 7577036
12 7577052
12 7577260
12 7577408
12 7577464
12 7577509
12 7577684
12 7577794
12 7578038
12 7578267
12 7578676
12 7578685
12 7578981
12 7579031
12 7579890
12 7580318
12 7580390
12 7581146
12 7581171
12 7581242
12 7582606
12 7582841
12 7582853
12 7583216
12 7583255
12 7583375
12 7584450
12 7584939
12 7584964
12 7586351
12 7586565
12 7586629
12 7587053
12 7587099
12 7587830
12 7587956
12 7588576
12 7588794
12 7588846
12 7589220
12 7590015
12 7590338
12 7590543
12 7592199
12 7593103
12 7593200
12 7593658
12 7594465
12 7595649
12 7595693
12 7595764
12 7601259
12 7601597
12 7601598
12 7601695
12 7601765
12 7601814
12 7601952
12 7602000
12 7602268
12 7602539
12 7602577
12 7603258
12 7603445
12 7603779
12 7604126
12 7604396
12 7605918
12 7606035
12 7606197
12 7606330
12 7606466
12 7606553
12 7606869
12 7606878
12 7607177
12 7607213
12 7607332
12 7607647
12 7608128
12 7608458
12 7608863
12 7608878
12 7608880
12 7609339
12 7609360
12 7609424
12 7609884
12 7610038
12 7611990
12 7612008
12 7612053
12 7612080
12 7612134
12 7612326
12 7612353
12 7612716
12 7613153
12 7613159
12 7613409
12 7613470
12 7613588
12 7613643
12 7613645
12 7613729
12 7613794
12 7614037
12 7614171
12 7614377
12 7615097
12 7615237
12 7616390
12 7616793
12 7616922
12 7617137
12 7617317
12 7617448
12 7617924
12 7618206
12 7618662
12 7619221
12 7619601
12 7620072
12 7620189
12 7620592
12 7620884
12 7621163
12 7621769
12 7621842
12 7622287
12 7622387
12 7622483
12 7622680
12 7622808
12 7622843
12 7623040
12 7623236
12 7623362
12 7623422
12 7623909
12 7623959
12 7623996
12 7624124
12 7624156
12 7624448
12 7624994
12 7625088
12 7628025
12 7628132
12 7631175
12 7631192
12 7632812
12 7632917
12 7633179
12 7633239
12 7634045
12 7634760
12 7634778
12 7635243
12 7639242
12 7639351
12 7639468
12 7639469
12 7640111
12 7640264
12 7640419
12 7640462
12 7642263
12 7642738
12 7643295
12 7643892
12 7644715
12 7644868
12 7645297
12 7645822
12 7649043
12 7649336
12 7649371
12 7649488
12 7649679
12 7649918
12 7649922
12 7649961
12 7650004
12 7650140
12 7650283
12 7650557
12 7650658
12 7650659
12 7651181
12 7651247
12 7651333
12 7651387
12 7651395
12 7651415
12 7651688
12 7651836
12 7651906
12 7652089
12 7652105
12 7652351
12 7652804
12 7652887
12 7653003
12 7653006
12 7653069
12 7654218
12 7654723
12 7655428
12 7655554
12 7655598
12 7655675
12 7655758
12 7656207
12 7656616
12 7656637
12 7656699
12 7659560
12 7659735
12 7659797
12 7659814
12 7660122
12 7660165
12 7660201
12 7660267
12 7661402
12 7661550
12 7664293
12 7664322
12 7664422
12 7664844
12 7665424
12 7665764
12 7666004
12 7666203
12 7666336
12 7666700
12 7666738
12 7666857
12 7667388
12 7667839
12 7667971
12 7668319
12 7668346
12 7668546
12 7669215
12 7669248
12 7669285
12 7669571
12 7669770
12 7669855
12 7669899
12 7669996
12 7670006
12 7670233
12 7670329
12 7670399
12 7670401
12 7670439
12 7670441
12 7670662
12 7672517
12 7672541
12 7672906
12 7672937
12 7674723
12 7675031
12 7675107
12 7675313
12 7675477
12 7675580
12 7675930
12 7676117
12 7676185
12 7676418
12 7676739
12 7676890
12 7677102
12 7677104
12 7677118
12 7677180
12 7677377
12 7677428
12 7677955
12 7677988
12 7678307
12 7678367
12 7679010
12 7679532
12 7679694
12 7679712
12 7680354
12 7680517
12 7681068
12 7682167
12 7682488
12 7682669
12 7682812
12 7683172
12 7683323
12 7683644
12 7683670
12 7683671
12 7683919
12 7684263
12 7684491
12 7684639
12 7684649
12 7686224
12 7686601
12 7686939
12 7686952
12 7686961
12 7686971
12 7687412
12 7687976
12 7688319
12 7688946
12 7689060
12 7689184
12 7689203
12 7689357
12 7689786
12 7690372
12 7690817
12 7690823
12 7691327
12 7691353
12 7691481
12 7691510
12 7691526
12 7691551
12 7691732
12 7691954
12 7691969
12 7692012
12 7692143
12 7692577
12 7692739
12 7693141
12 7693220
12 7693398
12 7693809
12 7693886
12 7694842
12 7695052
12 7695192
12 7695278
12 7695335
12 7695363
12 7695432
12 7695862
12 7695920
12 7695976
12 7695979
12 7696347
12 7696414
12 7696448
12 7696664
12 7696942
12 7697356
12 7697538
12 7698006
12 7698131
12 7698316
12 7698360
12 7698637
12 7698765
12 7698952
12 7699031
12 7699081
12 7699083
12 7699308
12 7699531
12 7699608
12 7700300
12 7700302
12 7700335
12 7700474
12 7700739
12 7701545
12 7702438
12 7703245
12 7703547
12 7703723
12 7706119
12 7706458
12 7706502
12 7706713
12 7706730
12 7706787
12 7707081
12 7707210
12 7707277
12 7707401
12 7707978
12 7708277
12 7708492
12 7708498
12 7708613
12 7708618
12 7708687
12 7708701
12 7708874
12 7709009
12 7709595
12 7709780
12 7710510
12 7711863
12 7713477
12 7713692
12 7715830
12 7715918
12 7716130
12 7716470
12 7716547
12 7716903
12 7716988
12 7717198
12 7717297
12 7717301
12 7717334
12 7717363
12 7717682
12 7718305
12 7718307
12 7720686
12 7721030
12 7722842
12 7723497
12 7724021
12 7724671
12 7725400
12 7725572
12 7725700
12 7725987
12 7726015
12 7726796
12 7727238
12 7729828
12 7730308
12 7730611
12 7730664
12 7731546
12 7731696
12 7732012
12 7732358
12 7732373
12 7732516
12 7732632
12 7732674
12 7732773
12 7732816
12 7733082
12 7733137
12 7733278
12 7733398
12 7733406
12 7733411
12 7733584
12 7733586
12 7733658
12 7733694
12 7733721
12 7733904
12 7734254
12 7734281
12 7734411
12 7734564
12 7734923
12 7734924
12 7735124
12 7735259
12 7735367
12 7735437
12 7735546
12 7735634
12 7735833
12 7735853
12 7735917
12 7735981
12 7736063
12 7736064
12 7736137
12 7736185
12 7736336
12 7736458
12 7736473
12 7736554
12 7736562
12 7736571
12 7736574
12 7736634
12 7736644
12 7736717
12 7736732
12 7736744
12 7736789
12 7736876
12 7736880
12 7737042
12 7737099
12 7737201
12 7737252
12 7737312
12 7737461
12 7737482
12 7737541
12 7737548
12 7737608
12 7737854
12 7738018
12 7738038
12 7738118
12 7738119
12 7738127
12 7738408
12 7738437
12 7738785
12 7739055
12 7739325
12 7739364
12 7739592
12 7739688
12 7739734
12 7739984
12 7740098
12 7740105
12 7740137
12 7740393
12 7740572
12 7740639
12 7741032
12 7741535
12 7741602
12 7742030
12 7742258
12 7742269
12 7743175
12 7744051
12 7744314
12 7744839
12 7745435
12 7745865
12 7746332
12 7746392
12 7746619
12 7746705
12 7746774
12 7746816
12 7747034
12 7747110
12 7747257
12 7747358
12 7747525
12 7747690
12 7747842
12 7747846
12 7747849
12 7748385
12 7748498
12 7748514
12 7748539
12 7748658
12 7748969
12 7749197
12 7749271
12 7749287
12 7749351
12 7749390
12 7749417
12 7749553
12 7750640
12 7750641
12 7751889
12 7753510
12 7753538
12 7753553
12 7753555
12 7753619
12 7754081
12 7754487
12 7755041
12 7755864
12 7755970
12 7756063
12 7756093
12 7756111
12 7756394
12 7756439
12 7756707
12 7756741
12 7756751
12 7756863
12 7757449
12 7757507
12 7757514
12 7758040
12 7758147
12 7758164
12 7758170
12 7758442
12 7758511
12 7758616
12 7758671
12 7758694
12 7758710
12 7758738
12 7760742
12 7760912
12 7760920
12 7762485
12 7763010
12 7763053
12 7763072
12 7763479
12 7763585
12 7763765
12 7763954
12 7763980
12 7764037
12 7764278
12 7765001
12 7765057
12 7765258
12 7765907
12 7766105
12 7766258
12 7766572
12 7767360
12 7767616
12 7768403
12 7769156
12 7769169
12 7769175
12 7772188
12 7772407
12 7772789
12 7773284
12 7773335
12 7773755
12 7773820
12 7773887
12 7774639
12 7774776
12 7774818
12 7775295
12 7775338
12 7775361
12 7775474
12 7775597
12 7775643
12 7775812
12 7775852
12 7775895
12 7776345
12 7776538
12 7776583
12 7777399
12 7777400
12 7778363
12 7778783
12 7779846
12 7780476
12 7781058
12 7781239
12 7782856
12 7782959
12 7783472
12 7783480
12 7783503
12 7783698
12 7783804
12 7783966
12 7784028
12 7784146
12 7784199
12 7785163
12 7786316
12 7786499
12 7787507
12 7788319
12 7788499
12 7788773
12 7790165
12 7790201
12 7790234
12 7790982
12 7791009
12 7793833
12 7794482
12 7794507
12 7794562
12 7795865
12 7797704
12 7797795
12 7798020
12 7798329
12 7798935
12 7799143
12 7801427
12 7802156
12 7803044
12 7803212
12 7804695
12 7805122
12 7805964
12 7806779
12 7806833
12 7807193
12 7808240
12 7808449
12 7809225
12 7809771
12 7809895
12 7810145
12 7810364
12 7812376
12 7813544
12 7814451
12 7814818
12 7815275
12 7815295
12 7815585
12 7816756
12 7817255
12 7817512
12 7817539
12 7817791
12 7817851
12 7817880
12 7818128
12 7818131
12 7818181
12 7818296
12 7818297
12 7818348
12 7818527
12 7818748
12 7818977
12 7820741
12 7820893
12 7820964
12 7821573
12 7821774
12 7822115
12 7822306
12 7822430
12 7822887
12 7822888
12 7823010
12 7823065
12 7823069
12 7823082
12 7823113
12 7823170
12 7823202
12 7823212
12 7823258
12 7823293
12 7823362
12 7823387
12 7823649
12 7823666
12 7823743
12 7824472
12 7825000
12 7825091
12 7825135
12 7825175
12 7825186
12 7825325
12 7825347
12 7826758
12 7828467
12 7828536
12 7828662
12 7828697
12 7828830
12 7829106
12 7829147
12 7829194
12 7831245
12 7831563
12 7831663
12 7831673
12 7831834
12 7831894
12 7831920
12 7832218
12 7832360
12 7832535
12 7832681
12 7832948
12 7832966
12 7833025
12 7833210
12 7833309
12 7833329
12 7833346
12 7833409
12 7833415
12 7833447
12 7833472
12 7833504
12 7833556
12 7833574
12 7833591
12 7833652
12 7833799
12 7833806
12 7833831
12 7833906
12 7834093
12 7834114
12 7834137
12 7834139
12 7834298
12 7836387
12 7837886
12 7837887
12 7837902
12 7837962
12 7837973
12 7838055
12 7838196
12 7838221
12 7838259
12 7838345
12 7838445
12 7838486
12 7838487
12 7838619
12 7839268
12 7839649
12 7839984
12 7840001
12 7840050
12 7840350
12 7840490
12 7840640
12 7840650
12 7840701
12 7840965
12 7840983
12 7841139
12 7841549
12 7841555
12 7841584
12 7841668
12 7841691
12 7841752
12 7841755
12 7841849
12 7841978
12 7842043
12 7842070
12 7843648
12 7843667
12 7843679
12 7844554
12 7844770
12 7844850
12 7844857
12 7845011
12 7845109
12 7845885
12 7845959
12 7846121
12 7846204
12 7846407
12 7846525
12 7847593
12 7847675
12 7847927
12 7848284
12 7848358
12 7848508
12 7848793
12 7848800
12 7850256
12 7850454
12 7850701
12 7850894
12 7851503
12 7851873
12 7852241
12 7852248
12 7852255
12 7852259
12 7852438
12 7852557
12 7852741
12 7852849
12 7853470
12 7853489
12 7853497
12 7853569
12 7853654
12 7853676
12 7853690
12 7853701
12 7853874
12 7854043
12 7854189
12 7854198
12 7854224
12 7854226
12 7854254
12 7854320
12 7854515
12 7855198
12 7855235
12 7855310
12 7855372
12 7855561
12 7855811
12 7855891
12 7855953
12 7856061
12 7856085
12 7856273
12 7856369
12 7856370
12 7856376
12 7856378
12 7856380
12 7856386
12 7856423
12 7856434
12 7857166
12 7857168
12 7857212
12 7857748
12 7857808
12 7857974
12 7858122
12 7859527
12 7859528
12 7859675
12 7859809
12 7859829
12 7859956
12 7860010
12 7860035
12 7860081
12 7860093
12 7860137
12 7860425
12 7860449
12 7860624
12 7860829
12 7860863
12 7860912
12 7860944
12 7860968
12 7860988
12 7861001
12 7861011
12 7861440
12 7861482
12 7861507
12 7861511
12 7861675
12 7861865
12 7862059
12 7862275
12 7862534
12 7862538
12 7862601
12 7862653
12 7862763
12 7862868
12 7862918
12 7863034
12 7863038
12 7863043
12 7863113
12 7863199
12 7863258
12 7863320
12 7863328
12 7863329
12 7863542
12 7863623
12 7863642
12 7863675
12 7863695
12 7863699
12 7863809
12 7863957
12 7864003
12 7864011
12 7864096
12 7864102
12 7864132
12 7864236
12 7864325
12 7864483
12 7864592
12 7864903
12 7865328
12 7865352
12 7865358
12 7865394
12 7865412
12 7865593
12 7865708
12 7865752
12 7865761
12 7865783
12 7865811
12 7865923
12 7866310
12 7866386
12 7866689
12 7866708
12 7866816
12 7866985
12 7867017
12 7867028
12 7867160
12 7867200
12 7867213
12 7867276
12 7867286
12 7867508
12 7867566
12 7867567
12 7867596
12 7869823
12 7870289
12 7870305
12 7870361
12 7870376
12 7870381
12 7870392
12 7870486
12 7872250
12 7872883
12 7872927
12 7872959
12 7873001
12 7873058
12 7873089
12 7873204
12 7873272
12 7873316
12 7873394
12 7873431
12 7873820
12 7874738
12 7874822
12 7876137
12 7876299
12 7876520
12 7876617
12 7876730
12 7876738
12 7876795
12 7876803
12 7876906
12 7876942
12 7877078
12 7877096
12 7877143
12 7877155
12 7877250
12 7877343
12 7877373
12 7877456
12 7877512
12 7877540
12 7878224
12 7878296
12 7878302
12 7878347
12 7878405
12 7878456
12 7878860
12 7878941
12 7879027
12 7879137
12 7879350
12 7879527
12 7879546
12 7879548
12 7879554
12 7879859
12 7879935
12 7880101
12 7880136
12 7880402
12 7880406
12 7880471
12 7880518
12 7880613
12 7880634
12 7880743
12 7880783
12 7880881
12 7881115
12 7881166
12 7881316
12 7881676
12 7881948
12 7882130
12 7882154
12 7882277
12 7882817
12 7882906
12 7883374
12 7883461
12 7883542
12 7883545
12 7883556
12 7883668
12 7883759
12 7883832
12 7883854
12 7884895
12 7884905
12 7884907
12 7884914
12 7885045
12 7885373
12 7885564
12 7885580
12 7885595
12 7885820
12 7885834
12 7885835
12 7885888
12 7885931
12 7886039
12 7886059
12 7886120
12 7886258
12 7886265
12 7886307
12 7886322
12 7886466
12 7886643
12 7886710
12 7887160
12 7887408
12 7887463
12 7887496
12 7887903
12 7888039
12 7888338
12 7888519
12 7888569
12 7888752
12 7888859
12 7889203
12 7889734
12 7889754
12 7890247
12 7890349
12 7891133
12 7891336
12 7891696
12 7891832
12 7891853
12 7891934
12 7892119
12 7892178
12 7892206
12 7892475
12 7892522
12 7892613
12 7893249
12 7893281
12 7893308
12 7893403
12 7895304
12 7895407
12 7896009
12 7896131
12 7896873
12 7896918
12 7897258
12 7897405
12 7897450
12 7897659
12 7897667
12 7897755
12 7897816
12 7897953
12 7898078
12 7898362
12 7898537
12 7898648
12 7898694
12 7898695
12 7898734
12 7898995
12 7899035
12 7899076
12 7899779
12 7900230
12 7900789
12 7900801
12 7901114
12 7901203
12 7901233
12 7901322
12 7901637
12 7901650
12 7901753
12 7901768
12 7902035
12 7902062
12 7902142
12 7902154
12 7902156
12 7902428
12 7902466
12 7902952
12 7903192
12 7903235
12 7903259
12 7903268
12 7903285
12 7903289
12 7903303
12 7903314
12 7903326
12 7903364
12 7903372
12 7903719
12 7903876
12 7903921
12 7903922
12 7903947
12 7903963
12 7903992
12 7904037
12 7904370
12 7904420
12 7904423
12 7904584
12 7904657
12 7904708
12 7904730
12 7904775
12 7904830
12 7904855
12 7904900
12 7905029
12 7905039
12 7905213
12 7905269
12 7905566
12 7905642
12 7906037
12 7906349
12 7906430
12 7906585
12 7906655
12 7906747
12 7907093
12 7907196
12 7907555
12 7907593
12 7907677
12 7907680
12 7907683
12 7907808
12 7907869
12 7908077
12 7908155
12 7909396
12 7910159
12 7910160
12 7910164
12 7910218
12 7910423
12 7910430
12 7910500
12 7910523
12 7910526
12 7910619
12 7910860
12 7910889
12 7911116
12 7911445
12 7911498
12 7911505
12 7911514
12 7911528
12 7911593
12 7912007
12 7912089
12 7912124
12 7912372
12 7912428
12 7912716
12 7912776
12 7912803
12 7913026
12 7913036
12 7913199
12 7913267
12 7913389
12 7913870
12 7914046
12 7914229
12 7914589
12 7914678
12 7914751
12 7914927
12 7915064
12 7915111
12 7915137
12 7915179
12 7915439
12 7915743
12 7916212
12 7916579
12 7916863
12 7916986
12 7916992
12 7917286
12 7917560
12 7917642
12 7917835
12 7917853
12 7918271
12 7918945
12 7918951
12 7919328
12 7919401
12 7919432
12 7919593
12 7919817
12 7919850
12 7919852
12 7919949
12 7920452
12 7920471
12 7921415
12 7921834
12 7922233
12 7922324
12 7922337
12 7922385
12 7922405
12 7922553
12 7922864
12 7922958
12 7923210
12 7923407
12 7923497
12 7923823
12 7924026
12 7924179
12 7924233
12 7924803
12 7925459
12 7925525
12 7925635
12 7925729
12 7925812
12 7926073
12 7926442
12 7926559
12 7926562
12 7926636
12 7926714
12 7926909
12 7926916
12 7927107
12 7927899
12 7927915
12 7928008
12 7928161
12 7928664
12 7928860
12 7928966
12 7928981
12 7929348
12 7929521
12 7930007
12 7931324
12 7931483
12 7931733
12 7931775
12 7931912
12 7931979
12 7932306
12 7932330
12 7932364
12 7932368
12 7932377
12 7932446
12 7932755
12 7932838
12 7933249
12 7933417
12 7933420
12 7933600
12 7933878
12 7934628
12 7934985
12 7935079
12 7935630
12 7936049
12 7936511
12 7936555
12 7936862
12 7936951
12 7937037
12 7937129
12 7937223
12 7937388
12 7937635
12 7937711
12 7937773
12 7937780
12 7937861
12 7937862
12 7937913
12 7938180
12 7938221
12 7938409
12 7938462
12 7938738
12 7938755
12 7938856
12 7939204
12 7939215
12 7939216
12 7939222
12 7939305
12 7939325
12 7939326
12 7939491
12 7939505
12 7939545
12 7939585
12 7939587
12 7939641
12 7939646
12 7939658
12 7939756
12 7939822
12 7939856
12 7939871
12 7939872
12 7939874
12 7939919
12 7940019
12 7940138
12 7940615
12 7941686
12 7941703
12 7941768
12 7941901
12 7942137
12 7942394
12 7942670
12 7942681
12 7942824
12 7943160
12 7943208
12 7943315
12 7943344
12 7943756
12 7943926
12 7943928
12 7944186
12 7944370
12 7944441
12 7944449
12 7944532
12 7944632
12 7944662
12 7944988
12 7945974
12 7946038
12 7946175
12 7946233
12 7947098
12 7947140
12 7947143
12 7947183
12 7947200
12 7947338
12 7947339
12 7947412
12 7947579
12 7948610
12 7948876
12 7949276
12 7949427
12 7949561
12 7949883
12 7949949
12 7950443
12 7951611
12 7952658
12 7952785
12 7952797
12 7952932
12 7953205
12 7953445
12 7953461
12 7953492
12 7953575
12 7953767
12 7953853
12 7954174
12 7954339
12 7954427
12 7954616
12 7954684
12 7955144
12 7955245
12 7955313
12 7955493
12 7955558
12 7955649
12 7955761
12 7955888
12 7955985
12 7956193
12 7956217
12 7956284
12 7956307
12 7958515
12 7958628
12 7958901
12 7958910
12 7958951
12 7959081
12 7959171
12 7959257
12 7959263
12 7959496
12 7959511
12 7959528
12 7959624
12 7959644
12 7959645
12 7959716
12 7959723
12 7959729
12 7959759
12 7959765
12 7959829
12 7959875
12 7959899
12 7959919
12 7960010
12 7960031
12 7960059
12 7960110
12 7960120
12 7960122
12 7960168
12 7960304
12 7960349
12 7960467
12 7960471
12 7960480
12 7960574
12 7960886
12 7960920
12 7960942
12 7961080
12 7961176
12 7961185
12 7961257
12 7961340
12 7961589
12 7961792
12 7961820
12 7961840
12 7961902
12 7961916
12 7961957
12 7961962
12 7962258
12 7962429
12 7962434
12 7962445
12 7962459
12 7962484
12 7962543
12 7962638
12 7962725
12 7962839
12 7963146
12 7963720
12 7963784
12 7963972
12 7964154
12 7964366
12 7964855
12 7964857
12 7964937
12 7964959
12 7964993
12 7965283
12 7965310
12 7965464
12 7965822
12 7966012
12 7966034
12 7966232
12 7966263
12 7966264
12 7966434
12 7966513
12 7966595
12 7966667
12 7966670
12 7966812
12 7966902
12 7967199
12 7967271
12 7967272
12 7967290
12 7967396
12 7967402
12 7967505
12 7967519
12 7967524
12 7967593
12 7967630
12 7967773
12 7967983
12 7968059
12 7968066
12 7968115
12 7968125
12 7968246
12 7968247
12 7968249
12 7968308
12 7968397
12 7968401
12 7968561
12 7968568
12 7968569
12 7968744
12 7968786
12 7968951
12 7969271
12 7969356
12 7969501
12 7969591
12 7969609
12 7969632
12 7969762
12 7969872
12 7969999
12 7970005
12 7970021
12 7970125
12 7970128
12 7970211
12 7970570
12 7970621
12 7970665
12 7970781
12 7970783
12 7970859
12 7970860
12 7970950
12 7971016
12 7971078
12 7971219
12 7971221
12 7971259
12 7971279
12 7971668
12 7971802
12 7972152
12 7973669
12 7973692
12 7973843
12 7973940
12 7974049
12 7974054
12 7974142
12 7974164
12 7974168
12 7974204
12 7974276
12 7974377
12 7974458
12 7974684
12 7974776
12 7974852
12 7975044
12 7975060
12 7975079
12 7975092
12 7975182
12 7975207
12 7975224
12 7975238
12 7975249
12 7975876
12 7975960
12 7977677
12 7977706
12 7977781
12 7977882
12 7977933
12 7977957
12 7978059
12 7978422
12 7978533
12 7978656
12 7978820
12 7978864
12 7979327
12 7979665
12 7979718
12 7979724
12 7979862
12 7980246
12 7980293
12 7980383
12 7980411
12 7980543
12 7980604
12 7981407
12 7981427
12 7981934
12 7985079
12 7985477
12 7985564
12 7985569
12 7986160
12 7986346
12 7986359
12 7986946
12 7987345
12 7988026
12 7988811
12 7989031
12 7989287
12 7989321
12 7989605
12 7989687
12 7989919
12 7989987
12 7990048
12 7990191
12 7990199
12 7990356
12 7990599
12 7990637
12 7990653
12 7990683
12 7990817
12 7990880
12 7990951
12 7990968
12 7990980
12 7991053
12 7991059
12 7991101
12 7991106
12 7991171
12 7991190
12 7991204
12 7991272
12 7991349
12 7991402
12 7991425
12 7991599
12 7991626
12 7991627
12 7991629
12 7991665
12 7991827
12 7991833
12 7991877
12 7991890
12 7991939
12 7991966
12 7992052
12 7992053
12 7992188
12 7992236
12 7992264
12 7992292
12 7992306
12 7992328
12 7992342
12 7992359
12 7992519
12 7992529
12 7992531
12 7992544
12 7992571
12 7992627
12 7992633
12 7992666
12 7992755
12 7992756
12 7992805
12 7992826
12 7992831
12 7992835
12 7992876
12 7992901
12 7992910
12 7992918
12 7992958
12 7992964
12 7992984
12 7993030
12 7993069
12 7993073
12 7993086
12 7993184
12 7993185
12 7993237
12 7993270
12 7993474
12 7993475
12 7993585
12 7993595
12 7993666
12 7993725
12 7993729
12 7993734
12 7993759
12 7993790
12 7993834
12 7993911
12 7993929
12 7993931
12 7993958
12 7994005
12 7994225
12 7994269
12 7994327
12 7994330
12 7994352
12 7994381
12 7994446
12 7994828
12 7994846
12 7994934
12 7994947
12 7994992
12 7994993
12 7995034
12 7995369
12 7995374
12 7995414
12 7995419
12 7995440
12 7995515
12 7995569
12 7995608
12 7995754
12 7995788
12 7995802
12 7995887
12 7996200
12 7996262
12 7996609
12 7996738
12 7996925
12 7997032
12 7997045
12 7997061
12 7997102
12 7997104
12 7997137
12 7997234
12 7997387
12 7997392
12 7997394
12 7997431
12 7997437
12 7997458
12 7997485
12 7997630
12 7997654
12 7997699
12 7997769
12 7997786
12 7997788
12 7997886
12 7997894
12 7997913
12 7998273
12 7998289
12 7998311
12 7998671
12 7998672
12 7998712
12 7998816
12 8000702
12 8000783
12 8001019
12 8001057
12 8001058
12 8001124
12 8001170
12 8001194
12 8001292
12 8001640
12 8001884
12 8002067
12 8002647
12 8002781
12 8002876
12 8002960
12 8003091
12 8003116
12 8003327
12 8003373
12 8003473
12 8003658
12 8003662
12 8003763
12 8004001
12 8004038
12 8004063
12 8004174
12 8004184
12 8004196
12 8004249
12 8004256
12 8004267
12 8004369
12 8004398
12 8004405
12 8004431
12 8004513
12 8004742
12 8004823
12 8004876
12 8004902
12 8005098
12 8005324
12 8005369
12 8006055
12 8006141
12 8006158
12 8006451
12 8006454
12 8006569
12 8006590
12 8006726
12 8006857
12 8006867
12 8007031
12 8007086
12 8007095
12 8007157
12 8007246
12 8007404
12 8007716
12 8007786
12 8007818
12 8007832
12 8007920
12 8008012
12 8008023
12 8008048
12 8008050
12 8008070
12 8008082
12 8008143
12 8008182
12 8008183
12 8008209
12 8008242
12 8008274
12 8008275
12 8008282
12 8008294
12 8008406
12 8008408
12 8008467
12 8008497
12 8008540
12 8008626
12 8008675
12 8008689
12 8008713
12 8008729
12 8008735
12 8008823
12 8008829
12 8008851
12 8009066
12 8009080
12 8009243
12 8009291
12 8009292
12 8009300
12 8009306
12 8009314
12 8009316
12 8009375
12 8009405
12 8009477
12 8009480
12 8009484
12 8009513
12 8009644
12 8009652
12 8009903
12 8009947
12 8009957
12 8010069
12 8010099
12 8010121
12 8010205
12 8010210
12 8010218
12 8010429
12 8010729
12 8010753
12 8011574
12 8011629
12 8011674
12 8011730
12 8011871
12 8011998
12 8012248
12 8012317
12 8012323
12 8012338
12 8013150
12 8013377
12 8013623
12 8014149
12 8014283
12 8014648
12 8014818
12 8014873
12 8014985
12 8015154
12 8015522
12 8015542
12 8015615
12 8015829
12 8015904
12 8016069
12 8016077
12 8016092
12 8016177
12 8016277
12 8016675
12 8016930
12 8016980
12 8017231
12 8017278
12 8017513
12 8017548
12 8017978
12 8018007
12 8018038
12 8018040
12 8018042
12 8018253
12 8018300
12 8018392
12 8018416
12 8018510
12 8018599
12 8018624
12 8018699
12 8018738
12 8018749
12 8018771
12 8018856
12 8018858
12 8019089
12 8019098
12 8019110
12 8019126
12 8019139
12 8019214
12 8019220
12 8019298
12 8019511
12 8019515
12 8019519
12 8019526
12 8019574
12 8019600
12 8019740
12 8019742
12 8020056
12 8020126
12 8020140
12 8020271
12 8020274
12 8020300
12 8020327
12 8020341
12 8020614
12 8020618
12 8021073
12 8021121
12 8021122
12 8021143
12 8021148
12 8021401
12 8021438
12 8021442
12 8021474
12 8021597
12 8021766
12 8021767
12 8021772
12 8021780
12 8021784
12 8021858
12 8021963
12 8022143
12 8022206
12 8022358
12 8022423
12 8022435
12 8022456
12 8022471
12 8022511
12 8022714
12 8022753
12 8022836
12 8022861
12 8023056
12 8023123
12 8023320
12 8023365
12 8023767
12 8023768
12 8025079
12 8025140
12 8025288
12 8025515
12 8025720
12 8025790
12 8025935
12 8025967
12 8026103
12 8026224
12 8026307
12 8026361
12 8026366
12 8026679
12 8026718
12 8027214
12 8027242
12 8027348
12 8027397
12 8027552
12 8027571
12 8027673
12 8027707
12 8027808
12 8027876
12 8027891
12 8027935
12 8028022
12 8028042
12 8028238
12 8028282
12 8028335
12 8028357
12 8028457
12 8028741
12 8029301
12 8029445
12 8029622
12 8029674
12 8031550
12 8031556
12 8031644
12 8031724
12 8031807
12 8031826
12 8032006
12 8032135
12 8032142
12 8032284
12 8032676
12 8032756
12 8033139
12 8033226
12 8033231
12 8033336
12 8033448
12 8033452
12 8033572
12 8033631
12 8033644
12 8033661
12 8033665
12 8033736
12 8033739
12 8033751
12 8033830
12 8033892
12 8033898
12 8034214
12 8034326
12 8034395
12 8034415
12 8034424
12 8034455
12 8034456
12 8034488
12 8034491
12 8034520
12 8034702
12 8034733
12 8034745
12 8034780
12 8034790
12 8039074
12 8039080
12 8039113
12 8039116
12 8039140
12 8039154
12 8039162
12 8039186
12 8039196
12 8039252
12 8039266
12 8039296
12 8039320
12 8039344
12 8039372
12 8039401
12 8039566
12 8039615
12 8039640
12 8039658
12 8039746
12 8039759
12 8039763
12 8039882
12 8044146
12 8044166
12 8044169
12 8044198
12 8044238
12 8044239
12 8044298
12 8044311
12 8044343
12 8044369
12 8044405
12 8044417
12 8044445
12 8044488
12 8044886
12 8044890
12 8044971
12 8044976
12 8045003
12 8045016
12 8045069
12 8045087
12 8045096
12 8045179
12 8045349
12 8045354
12 8045434
12 8045439
12 8045495
12 8045653
12 8045691
12 8045793
12 8045796
12 8045957
12 8046091
12 8046193
12 8046274
12 8046330
12 8046344
12 8046413
12 8046417
12 8046442
12 8046451
12 8046466
12 8046468
12 8046560
12 8046577
12 8046597
12 8046660
12 8046662
12 8046679
12 8046684
12 8046699
12 8046713
12 8046724
12 8046731
12 8046748
12 8046751
12 8046875
12 8046890
12 8046910
12 8046922
12 8046929
12 8046941
12 8046968
12 8046988
12 8046993
12 8047001
12 8047034
12 8047095
12 8047100
12 8047110
12 8047111
12 8047191
12 8047198
12 8047221
12 8047228
12 8047242
12 8047261
12 8047337
12 8047394
12 8047541
12 8047552
12 8047586
12 8047610
12 8047708
12 8047760
12 8048028
12 8049179
12 8049195
12 8049313
12 8049330
12 8049334
12 8049343
12 8049362
12 8049377
12 8049389
12 8049549
12 8049553
12 8049612
12 8049653
12 8049671
12 8049676
12 8049714
12 8049774
12 8049822
12 8049840
12 8049842
12 8049949
12 8050139
12 8050140
12 8050148
12 8050270
12 8050415
12 8050695
12 8051093
12 8051106
12 8051257
12 8051285
12 8051402
12 8051472
12 8051480
12 8051513
12 8051575
12 8051589
12 8051995
12 8052137
12 8052500
12 8052644
12 8052729
12 8052780
12 8052818
12 8053021
12 8053090
12 8053144
12 8053345
12 8053978
12 8054155
12 8054292
12 8054409
12 8054581
12 8054777
12 8055007
12 8055111
12 8056047
12 8056171
12 8056246
12 8056396
12 8056495
12 8056508
12 8056597
12 8057073
12 8057086
12 8057088
12 8057581
12 8057594
12 8057603
12 8057625
12 8057736
12 8057749
12 8057838
12 8057912
12 8057942
12 8057966
12 8057976
12 8058571
12 8060948
12 8061972
12 8062021
12 8062484
12 8062538
12 8062573
12 8062587
12 8062592
12 8062642
12 8062646
12 8062681
12 8062750
12 8062793
12 8062865
12 8063022
12 8063273
12 8063322
12 8063376
12 8063705
12 8063739
12 8063793
12 8063805
12 8064336
12 8064422
12 8064500
12 8064515
12 8064647
12 8064706
12 8064766
12 8064805
12 8064843
12 8067716
12 8067877
12 8068186
12 8068201
12 8068240
12 8068272
12 8068389
12 8068390
12 8068503
12 8068538
12 8070300
12 8070351
12 8070512
12 8070781
12 8070849
12 8073128
12 8073856
12 8073998
12 8074126
12 8074684
12 8074850
12 8074947
12 8075066
12 8075387
12 8075810
12 8076779
12 8076844
12 8076953
12 8077341
12 8077411
12 8077655
12 8077952
12 8078028
12 8078109
12 8078285
12 8078353
12 8078431
12 8078434
12 8078582
12 8078720
12 8078810
12 8078903
12 8078904
12 8078964
12 8079135
12 8079202
12 8079272
12 8079516
12 8079640
12 8079758
12 8079874
12 8079987
12 8079998
12 8080339
12 8080881
12 8080971
12 8080976
12 8080978
12 8081123
12 8081188
12 8081365
12 8081511
12 8081512
12 8081620
12 8081662
12 8082454
12 8082489
12 8082660
12 8082736
12 8083119
12 8083453
12 8083492
12 8083638
12 8083736
12 8083748
12 8083991
12 8084006
12 8084989
12 8085020
12 8085063
12 8085093
12 8085131
12 8085238
12 8085593
12 8085751
12 8085947
12 8086061
12 8086067
12 8086097
12 8086128
12 8086130
12 8086198
12 8086218
12 8086219
12 8086229
12 8086242
12 8086259
12 8086322
12 8086346
12 8086352
12 8086420
12 8086456
12 8086580
12 8086764
12 8086765
12 8086774
12 8086839
12 8086932
12 8087203
12 8087397
12 8087430
12 8087517
12 8087567
12 8087955
12 8087968
12 8087969
12 8088186
12 8088312
12 8088526
12 8088541
12 8088548
12 8088581
12 8088584
12 8088876
12 8089001
12 8089011
12 8089086
12 8089159
12 8089228
12 8089237
12 8089337
12 8090098
12 8090114
12 8090124
12 8090264
12 8090299
12 8090300
12 8090308
12 8090638
12 8090902
12 8091698
12 8091786
12 8091859
12 8092009
12 8092020
12 8092125
12 8092148
12 8092167
12 8092189
12 8092489
12 8092620
12 8092842
12 8092867
12 8093316
12 8093456
12 8093997
12 8095238
12 8095463
12 8095597
12 8096523
12 8097092
12 8098552
12 8098598
12 8099556
12 8100656
12 8100694
12 8100901
12 8101839
12 8102113
12 8102415
12 8102472
12 8102504
12 8102515
12 8102636
12 8102658
12 8102773
12 8102936
12 8103408
12 8103450
12 8103454
12 8103821
12 8103830
12 8105520
12 8105905
12 8106080
12 8106104
12 8107306
12 8107345
12 8107350
12 8107360
12 8107365
12 8107376
12 8107437
12 8107587
12 8107612
12 8107704
12 8107736
12 8107753
12 8107845
12 8107903
12 8108528
12 8109623
12 8109679
12 8109830
12 8110685
12 8110841
12 8111071
12 8111232
12 8111397
12 8111467
12 8111576
12 8111731
12 8111775
12 8111959
12 8112439
12 8112698
12 8112726
12 8112812
12 8112903
12 8112983
12 8112986
12 8112994
12 8113022
12 8113185
12 8113294
12 8113314
12 8113397
12 8113416
12 8113518
12 8113610
12 8113645
12 8113647
12 8113726
12 8113750
12 8113757
12 8113791
12 8113843
12 8113897
12 8114000
12 8114026
12 8114166
12 8114483
12 8115437
12 8115567
12 8115685
12 8115757
12 8116745
12 8116900
12 8116991
12 8117124
12 8117549
12 8117733
12 8117768
12 8117981
12 8118047
12 8118551
12 8123813
12 8123955
12 8123972
12 8124073
12 8124157
12 8124514
12 8124786
12 8125022
12 8125109
12 8125189
12 8129230
12 8129376
12 8129383
12 8129409
12 8129627
12 8130193
12 8130719
12 8130934
12 8131464
12 8132117
12 8132282
12 8132399
12 8132582
12 8133797
12 8133838
12 8135278
12 8135288
12 8135619
12 8138831
12 8138866
12 8139269
12 8139643
12 8139663
12 8139727
12 8140079
12 8140357
12 8140568
12 8140673
12 8141085
12 8141689
12 8141963
12 8143509
12 8143591
12 8145276
12 8145379
12 8146842
12 8146988
12 8147243
12 8147824
12 8148543
12 8148774
12 8148904
12 8148913
12 8148914
12 8149171
12 8149537
12 8149575
12 8149803
12 8149968
12 8150021
12 8150142
12 8150228
12 8150333
12 8150431
12 8154274
12 8155339
12 8155532
12 8155545
12 8155967
12 8155996
12 8156245
12 8156390
12 8156432
12 8156525
12 8156617
12 8156620
12 8156638
12 8156666
12 8156692
12 8156723
12 8156767
12 8157099
12 8157148
12 8157179
12 8157187
12 8157241
12 8157352
12 8157405
12 8157599
12 8157621
12 8157667
12 8157729
12 8158362
12 8158377
12 8158481
12 8158883
12 8159107
12 8159160
12 8159171
12 8159260
12 8159353
12 8160547
12 8160596
12 8160847
12 8161202
12 8161335
12 8161336
12 8161708
12 8162423
12 8162582
12 8162710
12 8163251
12 8163739
12 8163871
12 8163875
12 8164426
12 8164705
12 8164720
12 8164869
12 8165424
12 8165499
12 8167228
12 8167229
12 8167393
12 8168707
12 8168716
12 8168876
12 8168885
12 8168987
12 8169287
12 8169391
12 8169539
12 8170020
12 8170125
12 8170140
12 8170354
12 8170818
12 8171212
12 8171782
12 8172079
12 8172596
12 8172614
12 8173539
12 8173998
12 8174057
12 8174119
12 8174354
12 8174427
12 8174443
12 8174473
12 8174595
12 8174809
12 8174854
12 8174935
12 8174957
12 8175028
12 8175111
12 8175254
12 8175286
12 8175390
12 8175404
12 8175423
12 8175530
12 8175549
12 8175697
12 8175731
12 8175781
12 8175829
12 8175923
12 8175926
12 8176091
12 8176093
12 8176242
12 8176408
12 8176415
12 8176503
12 8176629
12 8176943
12 8177075
12 8177089
12 8177111
12 8177160
12 8177453
12 8177474
12 8177502
12 8177763
12 8177809
12 8178245
12 8178390
12 8178510
12 8178567
12 8179132
12 8179443
12 8179509
12 8179619
12 8179649
12 8179701
12 8179717
12 8179718
12 8180080
12 8180286
12 8180360
12 8180801
12 8180874
12 8181607
12 8182065
12 8182066
12 8182251
12 8182514
12 8182593
12 8182662
12 8182683
12 8182746
12 8182828
12 8182857
12 8182964
12 8182988
12 8183404
12 8183482
12 8183526
12 8183527
12 8183547
12 8183551
12 8183571
12 8183576
12 8183594
12 8183760
12 8183794
12 8183818
12 8183889
12 8184459
12 8184701
12 8184712
12 8184787
12 8184828
12 8185237
12 8185280
12 8185335
12 8185350
12 8185530
12 8185715
12 8185719
12 8185725
12 8185868
12 8185876
12 8186046
12 8186056
12 8186066
12 8186105
12 8186188
12 8186235
12 8186243
12 8186346
12 8186489
12 8186596
12 8186642
12 8187119
12 8187630
12 8187715
12 8187722
12 8187776
12 8187872
12 8187916
12 8187942
12 8188141
12 8188230
12 8188238
12 8188264
12 8188406
12 8188480
12 8188517
12 8188518
12 8188523
12 8188535
12 8188697
12 8188723
12 8188875
12 8188913
12 8188937
12 8188954
12 8188962
12 8188967
12 8189003
12 8189011
12 8189022
12 8189087
12 8189092
12 8189124
12 8189144
12 8189147
12 8189165
12 8189177
12 8189188
12 8189215
12 8189347
12 8189412
12 8189449
12 8189802
12 8189834
12 8189922
12 8190007
12 8190140
12 8190171
12 8190277
12 8190400
12 8190412
12 8190446
12 8190524
12 8190530
12 8190569
12 8190628
12 8190636
12 8190640
12 8190790
12 8190877
12 8190898
12 8190919
12 8190923
12 8190944
12 8191041
12 8191054
12 8191070
12 8191121
12 8191160
12 8191269
12 8191466
12 8191597
12 8191661
12 8191697
12 8191826
12 8191945
12 8192006
12 8192098
12 8192154
12 8192207
12 8192208
12 8192248
12 8192622
12 8192632
12 8192766
12 8192772
12 8194390
12 8194432
12 8194801
12 8195144
12 8195334
12 8196127
12 8196241
12 8196986
12 8197149
12 8197633
12 8197788
12 8197945
12 8198107
12 8198374
12 8198928
12 8199039
12 8199063
12 8199090
12 8199122
12 8199132
12 8199134
12 8199160
12 8199163
12 8199267
12 8199271
12 8199290
12 8199369
12 8200256
12 8200396
12 8200658
12 8200805
12 8200997
12 8201928
12 8204604
12 8205502
12 8205516
12 8205673
12 8205731
12 8206469
12 8206898
12 8206963
12 8207961
12 8209954
12 8210565
12 8211080
12 8214653
12 8214897
12 8214898
12 8214943
12 8216875
12 8217221
12 8218475
12 8219029
12 8219226
12 8219439
12 8219808
12 8220555
12 8220774
12 8220911
12 8221045
12 8222257
12 8222462
12 8223038
12 8223406
12 8224315
12 8224378
12 8224466
12 8224549
12 8224588
12 8224667
12 8224701
12 8224817
12 8224891
12 8224959
12 8224960
12 8225001
12 8225298
12 8225329
12 8225565
12 8225569
12 8225660
12 8225691
12 8225843
12 8225884
12 8226079
12 8226191
12 8226439
12 8226490
12 8226629
12 8226721
12 8226733
12 8226790
12 8226855
12 8227050
12 8227156
12 8227321
12 8227353
12 8227647
12 8228007
12 8229887
12 8231609
12 8232007
12 8232359
12 8232821
12 8232841
12 8233665
12 8234364
12 8235174
12 8235198
12 8235596
12 8237796
12 8238218
12 8238759
12 8238937
12 8239120
12 8239137
12 8239263
12 8239308
12 8239407
12 8239715
12 8240252
12 8240302
12 8241030
12 8242123
12 8242315
12 8242579
12 8242861
12 8243409
12 8243476
12 8243684
12 8244249
12 8244250
12 8244266
12 8244334
12 8244339
12 8244549
12 8244677
12 8244720
12 8245062
12 8245100
12 8245349
12 8245864
12 8246044
12 8246066
12 8246067
12 8246249
12 8246290
12 8246322
12 8246337
12 8246397
12 8246434
12 8246557
12 8246610
12 8246658
12 8246702
12 8246808
12 8247380
12 8247513
12 8247577
12 8247927
12 8248041
12 8248074
12 8248144
12 8248402
12 8248465
12 8248622
12 8248697
12 8248734
12 8248783
12 8248796
12 8248890
12 8248904
12 8248967
12 8249003
12 8249014
12 8249072
12 8249086
12 8249099
12 8249112
12 8249149
12 8249183
12 8249569
12 8249625
12 8249761
12 8249842
12 8249909
12 8249914
12 8250024
12 8250111
12 8250432
12 8250469
12 8250682
12 8250946
12 8251072
12 8251084
12 8251192
12 8251267
12 8251277
12 8251324
12 8251336
12 8251343
12 8251396
12 8251417
12 8251497
12 8251615
12 8251625
12 8251664
12 8251759
12 8251762
12 8251852
12 8251920
12 8251921
12 8251953
12 8251977
12 8251983
12 8252108
12 8252119
12 8252209
12 8252300
12 8252301
12 8252302
12 8252313
12 8252347
12 8252393
12 8252658
12 8252894
12 8253227
12 8253267
12 8253390
12 8253472
12 8253707
12 8254014
12 8254057
12 8254124
12 8254405
12 8254491
12 8254587
12 8254599
12 8254684
12 8254699
12 8254701
12 8254713
12 8254827
12 8254997
12 8255023
12 8255079
12 8255088
12 8255126
12 8255185
12 8255188
12 8255293
12 8255312
12 8255353
12 8255394
12 8255601
12 8255960
12 8256289
12 8256449
12 8256480
12 8257126
12 8257153
12 8257163
12 8257299
12 8257339
12 8257436
12 8257746
12 8257768
12 8257805
12 8257836
12 8257870
12 8257879
12 8258297
12 8258509
12 8258793
12 8258940
12 8258983
12 8259025
12 8259101
12 8259180
12 8259340
12 8259359
12 8259468
12 8259584
12 8260125
12 8260152
12 8260269
12 8260327
12 8260328
12 8260348
12 8260490
12 8260515
12 8261991
12 8262050
12 8262175
12 8262308
12 8262361
12 8262389
12 8262404
12 8262411
12 8262505
12 8262510
12 8262566
12 8262655
12 8262814
12 8262839
12 8262843
12 8262871
12 8262944
12 8262966
12 8263199
12 8263287
12 8263298
12 8263435
12 8263612
12 8263613
12 8263673
12 8263682
12 8263732
12 8264001
12 8264019
12 8264021
12 8264027
12 8264043
12 8264246
12 8264267
12 8264270
12 8264279
12 8264306
12 8264581
12 8264681
12 8264891
12 8264944
12 8265074
12 8265089
12 8265091
12 8265132
12 8265220
12 8265300
12 8265617
12 8265638
12 8265831
12 8265856
12 8265946
12 8266379
12 8266502
12 8266761
12 8266929
12 8267058
12 8267104
12 8267420
12 8267772
12 8267834
12 8267961
12 8268184
12 8268192
12 8268320
12 8268779
12 8268905
12 8268921
12 8268927
12 8269016
12 8269919
12 8269923
12 8269983
12 8270264
12 8270399
12 8270428
12 8270923
12 8270986
12 8271114
12 8271134
12 8271737
12 8271944
12 8272218
12 8274183
12 8274275
12 8274356
12 8274841
12 8274892
12 8274912
12 8274936
12 8275188
12 8275189
12 8275209
12 8275825
12 8275895
12 8275954
12 8276063
12 8276080
12 8276164
12 8276483
12 8276541
12 8276636
12 8276650
12 8276659
12 8276772
12 8276792
12 8277134
12 8277135
12 8277152
12 8277201
12 8277289
12 8278098
12 8278229
12 8278236
12 8278262
12 8278263
12 8280971
12 8281024
12 8281056
12 8281644
12 8281838
12 8281898
12 8282064
12 8282083
12 8282637
12 8282916
12 8283002
12 8283688
12 8283754
12 8283833
12 8284223
12 8284272
12 8284273
12 8284302
12 8284375
12 8284424
12 8284519
12 8284614
12 8284739
12 8284781
12 8284791
12 8284792
12 8284880
12 8285242
12 8285276
12 8285361
12 8285387
12 8285404
12 8285460
12 8285594
12 8285637
12 8285801
12 8285819
12 8285848
12 8285849
12 8285855
12 8285861
12 8285965
12 8286269
12 8286402
12 8286478
12 8286507
12 8286539
12 8286550
12 8286592
12 8286643
12 8286721
12 8286734
12 8286872
12 8288376
12 8288803
12 8288879
12 8288969
12 8288987
12 8289038
12 8289067
12 8289117
12 8289123
12 8289376
12 8289485
12 8289670
12 8289730
12 8289998
12 8290116
12 8290160
12 8290180
12 8290186
12 8290213
12 8290364
12 8290379
12 8290488
12 8290551
12 8290576
12 8290584
12 8290646
12 8290709
12 8290759
12 8290762
12 8290768
12 8290835
12 8290840
12 8290873
12 8291243
12 8291275
12 8291399
12 8291455
12 8291511
12 8291512
12 8291525
12 8291528
12 8291563
12 8291599
12 8291626
12 8291640
12 8291668
12 8291780
12 8291844
12 8292119
12 8292139
12 8292167
12 8292269
12 8292339
12 8292401
12 8292405
12 8293012
12 8293020
12 8293137
12 8293145
12 8293221
12 8293264
12 8293371
12 8293447
12 8293544
12 8294805
12 8295373
12 8295592
12 8296704
12 8298030
12 8298031
12 8299719
12 8299989
12 8301090
12 8303309
12 8303389
12 8304260
12 8304766
12 8304828
12 8306152
12 8306694
12 8308871
12 8309016
12 8309224
12 8309624
12 8310029
12 8310580
12 8310702
12 8311008
12 8311137
12 8311371
12 8311787
12 8315399
12 8315642
12 8316071
12 8316236
12 8316719
12 8317967
12 8318064
12 8318536
12 8321147
12 8321818
12 8321989
12 8322032
12 8322396
12 8323101
12 8323222
12 8326401
12 8326515
12 8327821
12 8327913
12 8330031
12 8330057
12 8330323
12 8330608
12 8331356
12 8331623
12 8331941
12 8332218
12 8333189
12 8333849
12 8334692
12 8335522
12 8335726
12 8336784
12 8337137
12 8337543
12 8337731
12 8337856
12 8337961
12 8337984
12 8338201
12 8338235
12 8338258
12 8338323
12 8338923
12 8339092
12 8339142
12 8339151
12 8339161
12 8339230
12 8339430
12 8339455
12 8339496
12 8339507
12 8339618
12 8339694
12 8339701
12 8339841
12 8339877
12 8340236
12 8340339
12 8340358
12 8340367
12 8340394
12 8340420
12 8340470
12 8340505
12 8340817
12 8340870
12 8340910
12 8340936
12 8341067
12 8341121
12 8341279
12 8341352
12 8341375
12 8341422
12 8341424
12 8341428
12 8341782
12 8341874
12 8341912
12 8341936
12 8342062
12 8342097
12 8342234
12 8342354
12 8342461
12 8342610
12 8342613
12 8342640
12 8342749
12 8342876
12 8343072
12 8343353
12 8343629
12 8343681
12 8343759
12 8343906
12 8343918
12 8344005
12 8344201
12 8344240
12 8344363
12 8344385
12 8344410
12 8344437
12 8344508
12 8344552
12 8344598
12 8344962
12 8344973
12 8345044
12 8345052
12 8345070
12 8345086
12 8345250
12 8345689
12 8345710
12 8345738
12 8345744
12 8345778
12 8347172
12 8347282
12 8347430
12 8347491
12 8348041
12 8348076
12 8348142
12 8348438
12 8348862
12 8349039
12 8349373
12 8349398
12 8349879
12 8350178
12 8350348
12 8350547
12 8350829
12 8351786
12 8351931
12 8352032
12 8352510
12 8353290
12 8354142
12 8354157
12 8354322
12 8354416
12 8354565
12 8354619
12 8354646
12 8354652
12 8354682
12 8354730
12 8354806
12 8354810
12 8354875
12 8354878
12 8354981
12 8355049
12 8355089
12 8355134
12 8355182
12 8355203
12 8355214
12 8355471
12 8355540
12 8355600
12 8356018
12 8356108
12 8356190
12 8356325
12 8356352
12 8356356
12 8358542
12 8358571
12 8358613
12 8359026
12 8359123
12 8359213
12 8359236
12 8359237
12 8360548
12 8360716
12 8360778
12 8360965
12 8360980
12 8362683
12 8362877
12 8362981
12 8363150
12 8363319
12 8363430
12 8363600
12 8363653
12 8363884
12 8363891
12 8363977
12 8363982
12 8364036
12 8364187
12 8364203
12 8364205
12 8364230
12 8364304
12 8364469
12 8364471
12 8364522
12 8364537
12 8364644
12 8364794
12 8364804
12 8365004
12 8365670
12 8365764
12 8365834
12 8366048
12 8366390
12 8366784
12 8366833
12 8366850
12 8367042
12 8367172
12 8367198
12 8367293
12 8367326
12 8367379
12 8367386
12 8367417
12 8367480
12 8367497
12 8367519
12 8367530
12 8367534
12 8367542
12 8367571
12 8367582
12 8367589
12 8367595
12 8367670
12 8367717
12 8367779
12 8367787
12 8367831
12 8367895
12 8367976
12 8367984
12 8367999
12 8368032
12 8368099
12 8368162
12 8368318
12 8368327
12 8368615
12 8368635
12 8368904
12 8368967
12 8368968
12 8369105
12 8369120
12 8369174
12 8369210
12 8369392
12 8369399
12 8369402
12 8369450
12 8369492
12 8369541
12 8369560
12 8369573
12 8369575
12 8369648
12 8369724
12 8369762
12 8369925
12 8370040
12 8370193
12 8370269
12 8370277
12 8370281
12 8370429
12 8370476
12 8370485
12 8370740
12 8370812
12 8370823
12 8370952
12 8371145
12 8371154
12 8371172
12 8371336
12 8371709
12 8371710
12 8372552
12 8372847
12 8373220
12 8373294
12 8373345
12 8373389
12 8373451
12 8373572
12 8373596
12 8373684
12 8373700
12 8373729
12 8373779
12 8373796
12 8373933
12 8373941
12 8373998
12 8374003
12 8374225
12 8374229
12 8374287
12 8374337
12 8374344
12 8374354
12 8374407
12 8374414
12 8374438
12 8374491
12 8374507
12 8374568
12 8374588
12 8374597
12 8374626
12 8374690
12 8374752
12 8374758
12 8374767
12 8374780
12 8374829
12 8374877
12 8374925
12 8374959
12 8374972
12 8375006
12 8375018
12 8375021
12 8375049
12 8375100
12 8375120
12 8375224
12 8375250
12 8375265
12 8375271
12 8375297
12 8375640
12 8375846
12 8375925
12 8375944
12 8376012
12 8376104
12 8376165
12 8376182
12 8376209
12 8376302
12 8376317
12 8376409
12 8376428
12 8376742
12 8376754
12 8376812
12 8376837
12 8376841
12 8376869
12 8376880
12 8376894
12 8376942
12 8376966
12 8376976
12 8376986
12 8376996
12 8376998
12 8376999
12 8377010
12 8377011
12 8377035
12 8377037
12 8377053
12 8378772
12 8378798
12 8378898
12 8378925
12 8378942
12 8381093
12 8382749
12 8382769
12 8382770
12 8382788
12 8382793
12 8382824
12 8383285
12 8383306
12 8383328
12 8383595
12 8384338
12 8384357
12 8384383
12 8384399
12 8384454
12 8384469
12 8384487
12 8384520
12 8384590
12 8384600
12 8384624
12 8384645
12 8384677
12 8384771
12 8384832
12 8384883
12 8385001
12 8385038
12 8385047
12 8385112
12 8385137
12 8385186
12 8385218
12 8385237
12 8385348
12 8385384
12 8385430
12 8385491
12 8385582
12 8385584
12 8385600
12 8385743
12 8385800
12 8386084
12 8386099
12 8386111
12 8386143
12 8387334
12 8387397
12 8387560
12 8387657
12 8387673
12 8387727
12 8387756
12 8387949
12 8388053
12 8388161
12 8388206
12 8388230
12 8388313
12 8388442
12 8388464
12 8388514
12 8388584
12 8388864
12 8389072
12 8389079
12 8389224
12 8389232
12 8389295
12 8389348
12 8389394
12 8389402
12 8389437
12 8389442
12 8389533
12 8389590
12 8389665
12 8389676
12 8389781
12 8389789
12 8389932
12 8389981
12 8390109
12 8390138
12 8390185
12 8390263
12 8390292
12 8390363
12 8390431
12 8390473
12 8390562
12 8390582
12 8390607
12 8390691
12 8390706
12 8390708
12 8390733
12 8390749
12 8390822
12 8390839
12 8390844
12 8390854
12 8390865
12 8390927
12 8390965
12 8390982
12 8390996
12 8391040
12 8391046
12 8391163
12 8391199
12 8391226
12 8391241
12 8391246
12 8391248
12 8391265
12 8391308
12 8391513
12 8391741
12 8391742
12 8391755
12 8391767
12 8391775
12 8391832
12 8394350
12 8394402
12 8394443
12 8394508
12 8394510
12 8394539
12 8394540
12 8394591
12 8394592
12 8394679
12 8394746
12 8395366
12 8395460
12 8395469
12 8395735
12 8395784
12 8396189
12 8396325
12 8396351
12 8396353
12 8396435
12 8396438
12 8396485
12 8396486
12 8396492
12 8396510
12 8396524
12 8396566
12 8396578
12 8396591
12 8396705
12 8396770
12 8396822
12 8396860
12 8396905
12 8397001
12 8397003
12 8397032
12 8397036
12 8397073
12 8398358
12 8399456
12 8399464
12 8400113
12 8400247
12 8400381
12 8400515
12 8400871
12 8400962
12 8401145
12 8401301
12 8402303
12 8403772
12 8403886
12 8404128
12 8406083
12 8406327
12 8406828
12 8406846
12 8407463
12 8407555
12 8407893
12 8409986
12 8410098
12 8410167
12 8410307
12 8413122
12 8414679
12 8414925
12 8415520
12 8415569
12 8415667
12 8415668
12 8416725
12 8416735
12 8416929
12 8417783
12 8418118
12 8419504
12 8419857
12 8421051
12 8421120
12 8421646
12 8421804
12 8422384
12 8422918
12 8423313
12 8423507
12 8423890
12 8424459
12 8426699
12 8427150
12 8427168
12 8427984
12 8429520
12 8429876
12 8429889
12 8429934
12 8429951
12 8430009
12 8430046
12 8430087
12 8430212
12 8430341
12 8430597
12 8430626
12 8430797
12 8431001
12 8431023
12 8431107
12 8431313
12 8431320
12 8431469
12 8431563
12 8432085
12 8432149
12 8445653
12 8445727
12 8445908
12 8445965
12 8446046
12 8446054
12 8446205
12 8448396
12 8450623
12 8450696
12 8451333
12 8451349
12 8451793
12 8452297
12 8452792
12 8452861
12 8452889
12 8453070
12 8453578
12 8453666
12 8454026
12 8454032
12 8454482
12 8454539
12 8454813
12 8454882
12 8454902
12 8455173
12 8455188
12 8455219
12 8455310
12 8455355
12 8455368
12 8455422
12 8455425
12 8455455
12 8455541
12 8455572
12 8455575
12 8455592
12 8455665
12 8455678
12 8455778
12 8455806
12 8455813
12 8455993
12 8456010
12 8456023
12 8456029
12 8456109
12 8456162
12 8456507
12 8456627
12 8456708
12 8456989
12 8457228
12 8457335
12 8457590
12 8457648
12 8458363
12 8458391
12 8458397
12 8458880
12 8458987
12 8459136
12 8459144
12 8459273
12 8459515
12 8459631
12 8459747
12 8459855
12 8460406
12 8460407
12 8460504
12 8460545
12 8460592
12 8463235
12 8463805
12 8464160
12 8464960
12 8465126
12 8465174
12 8465236
12 8465415
12 8466177
12 8466471
12 8466594
12 8466634
12 8467343
12 8467429
12 8467755
12 8467797
12 8468018
12 8468226
12 8468435
12 8468676
12 8468688
12 8468737
12 8468793
12 8468834
12 8468856
12 8468873
12 8469082
12 8469135
12 8469202
12 8469219
12 8469309
12 8469351
12 8469806
12 8469896
12 8469914
12 8469932
12 8469959
12 8470066
12 8470271
12 8470289
12 8470316
12 8470356
12 8470431
12 8470468
12 8470504
12 8470522
12 8470546
12 8470554
12 8470613
12 8471890
12 8472083
12 8472291
12 8472318
12 8472428
12 8472467
12 8472492
12 8472549
12 8472792
12 8472818
12 8472961
12 8472978
12 8473116
12 8473359
12 8473371
12 8473515
12 8474133
12 8474262
12 8474375
12 8474497
12 8474599
12 8474743
12 8474826
12 8474868
12 8474871
12 8474872
12 8475076
12 8475081
12 8475210
12 8475530
12 8475911
12 8476328
12 8476417
12 8476472
12 8476623
12 8476647
12 8476926
12 8476929
12 8476962
12 8476990
12 8477005
12 8477021
12 8477471
12 8477569
12 8477952
12 8478929
12 8479131
12 8479295
12 8479306
12 8479693
12 8479998
12 8480099
12 8480188
12 8480259
12 8480267
12 8480465
12 8480494
12 8480654
12 8480694
12 8480790
12 8480821
12 8481010
12 8481041
12 8481178
12 8481179
12 8481185
12 8481196
12 8481211
12 8481257
12 8481300
12 8481320
12 8481379
12 8481499
12 8482283
12 8482415
12 8482436
12 8482438
12 8482486
12 8482595
12 8482601
12 8482683
12 8482836
12 8483443
12 8483534
12 8484044
12 8484045
12 8484159
12 8484828
12 8485049
12 8486004
12 8487563
12 8487771
12 8488263
12 8488381
12 8488409
12 8488427
12 8488574
12 8488594
12 8488698
12 8488868
12 8488900
12 8489020
12 8489150
12 8489166
12 8489334
12 8489396
12 8489404
12 8489441
12 8489639
12 8489827
12 8489904
12 8490171
12 8490293
12 8492103
12 8492122
12 8494703
12 8495107
12 8495171
12 8495177
12 8495479
12 8495541
12 8495594
12 8496019
12 8496069
12 8496267
12 8496455
12 8496537
12 8496553
12 8497198
12 8497202
12 8497211
12 8497214
12 8497217
12 8497241
12 8497309
12 8497321
12 8497428
12 8497455
12 8497457
12 8497510
12 8497522
12 8497559
12 8497620
12 8497685
12 8497864
12 8497890
12 8497960
12 8497977
12 8498003
12 8498004
12 8498321
12 8498544
12 8498569
12 8498627
12 8498724
12 8498870
12 8498924
12 8499077
12 8499125
12 8499144
12 8499169
12 8499196
12 8499306
12 8499385
12 8499542
12 8499588
12 8499603
12 8499607
12 8499706
12 8499736
12 8499867
12 8499884
12 8500140
12 8500168
12 8500398
12 8500400
12 8500423
12 8500439
12 8500456
12 8500474
12 8500723
12 8500868
12 8500990
12 8501330
12 8501644
12 8501679
12 8501738
12 8501855
12 8501912
12 8501952
12 8502008
12 8502269
12 8502393
12 8502432
12 8502595
12 8502626
12 8502643
12 8502723
12 8502729
12 8502730
12 8502764
12 8502814
12 8502846
12 8503013
12 8503187
12 8503313
12 8503500
12 8503560
12 8503626
12 8505748
12 8505786
12 8505847
12 8506001
12 8506021
12 8506057
12 8506154
12 8506449
12 8506474
12 8506900
12 8506902
12 8507024
12 8507124
12 8508595
12 8508637
12 8508906
12 8509524
12 8509732
12 8509856
12 8509952
12 8510065
12 8510131
12 8510546
12 8510547
12 8510638
12 8510682
12 8511064
12 8511350
12 8511561
12 8511784
12 8511902
12 8511976
12 8512084
12 8512281
12 8512328
12 8512473
12 8512475
12 8512917
12 8513112
12 8514004
12 8514580
12 8514632
12 8515127
12 8515665
12 8516080
12 8516240
12 8516615
12 8516735
12 8517071
12 8517629
12 8517632
12 8518009
12 8518350
12 8518461
12 8518827
12 8518975
12 8519108
12 8519525
12 8519527
12 8520305
12 8520747
12 8520853
12 8520854
12 8520885
12 8520964
12 8521113
12 8521605
12 8521637
12 8522074
12 8522443
12 8522519
12 8522650
12 8522708
12 8522768
12 8522817
12 8522915
12 8522938
12 8522982
12 8523450
12 8523844
12 8523860
12 8524476
12 8524500
12 8524682
12 8524721
12 8524792
12 8524811
12 8524846
12 8524999
12 8525063
12 8525085
12 8525242
12 8525302
12 8525317
12 8525324
12 8525368
12 8525418
12 8525456
12 8525461
12 8525483
12 8525658
12 8525683
12 8525705
12 8525720
12 8525891
12 8527314
12 8527431
12 8527788
12 8527834
12 8528293
12 8528306
12 8528431
12 8528463
12 8528468
12 8528510
12 8528580
12 8528700
12 8528990
12 8529187
12 8529560
12 8529578
12 8529649
12 8529802
12 8529934
12 8530016
12 8530201
12 8530210
12 8530539
12 8530619
12 8530674
12 8530676
12 8530765
12 8530777
12 8530783
12 8530879
12 8530961
12 8531028
12 8531089
12 8531146
12 8533094
12 8533140
12 8533285
12 8533530
12 8533813
12 8533882
12 8534053
12 8534259
12 8534307
12 8534603
12 8534708
12 8534710
12 8534861
12 8534865
12 8534883
12 8534979
12 8534996
12 8535152
12 8535190
12 8535452
12 8535457
12 8535461
12 8535612
12 8535651
12 8535711
12 8535928
12 8535972
12 8536084
12 8536144
12 8536166
12 8536237
12 8536252
12 8536392
12 8536501
12 8537497
12 8537578
12 8537596
12 8537626
12 8537835
12 8538139
12 8538214
12 8538251
12 8538263
12 8538373
12 8538388
12 8538518
12 8538522
12 8538551
12 8538585
12 8538588
12 8538601
12 8538626
12 8538977
12 8539004
12 8539011
12 8539079
12 8539088
12 8539097
12 8539138
12 8539230
12 8539236
12 8539240
12 8539243
12 8539377
12 8539478
12 8539581
12 8539582
12 8539706
12 8539741
12 8539787
12 8539828
12 8539878
12 8539903
12 8540104
12 8540173
12 8540176
12 8540177
12 8540255
12 8540295
12 8540309
12 8540318
12 8540341
12 8540361
12 8540369
12 8540377
12 8540461
12 8540552
12 8540577
12 8540616
12 8540816
12 8540843
12 8541293
12 8541310
12 8541332
12 8541333
12 8541343
12 8541384
12 8541395
12 8541414
12 8541416
12 8541425
12 8541448
12 8541478
12 8541569
12 8541601
12 8541606
12 8541613
12 8541626
12 8541633
12 8541662
12 8541667
12 8541668
12 8541678
12 8541681
12 8541691
12 8541708
12 8541752
12 8541787
12 8541797
12 8541798
12 8541832
12 8541850
12 8541891
12 8541908
12 8541922
12 8541969
12 8542064
12 8542123
12 8542243
12 8542311
12 8542326
12 8542410
12 8542431
12 8542433
12 8542451
12 8542458
12 8542489
12 8542545
12 8542568
12 8542573
12 8542603
12 8542649
12 8542651
12 8542658
12 8542675
12 8542680
12 8542715
12 8542726
12 8542943
12 8542953
12 8543034
12 8543048
12 8543084
12 8543102
12 8543105
12 8543109
12 8543214
12 8543215
12 8543421
12 8543600
12 8543654
12 8543670
12 8543682
12 8543685
12 8543740
12 8543771
12 8543859
12 8543900
12 8543906
12 8543911
12 8543994
12 8544033
12 8544533
12 8544543
12 8544610
12 8544737
12 8544968
12 8545013
12 8545132
12 8545137
12 8545180
12 8545237
12 8545597
12 8545651
12 8545652
12 8545696
12 8545879
12 8545919
12 8545949
12 8546074
12 8546197
12 8546373
12 8546527
12 8546730
12 8546801
12 8546851
12 8547003
12 8547236
12 8547262
12 8547574
12 8547582
12 8547616
12 8547620
12 8547647
12 8547658
12 8547672
12 8547826
12 8547837
12 8547840
12 8547854
12 8547875
12 8547941
12 8547979
12 8547981
12 8547983
12 8548057
12 8548118
12 8548119
12 8548173
12 8548193
12 8548221
12 8548262
12 8548292
12 8548334
12 8548346
12 8548376
12 8548383
12 8548441
12 8548452
12 8548484
12 8548703
12 8548724
12 8548730
12 8548826
12 8548870
12 8549079
12 8549115
12 8549122
12 8549134
12 8549163
12 8549183
12 8549189
12 8549588
12 8549643
12 8549751
12 8549823
12 8549832
12 8549855
12 8549865
12 8549935
12 8549947
12 8549966
12 8550070
12 8550276
12 8550624
12 8550741
12 8551231
12 8551486
12 8551499
12 8551503
12 8551605
12 8551653
12 8551674
12 8551777
12 8551800
12 8551953
12 8552069
12 8552106
12 8552110
12 8552135
12 8552194
12 8552290
12 8552293
12 8552714
12 8552874
12 8552970
12 8553448
12 8553511
12 8553517
12 8554118
12 8554340
12 8554535
12 8554542
12 8554595
12 8554708
12 8554723
12 8554931
12 8554982
12 8554983
12 8555077
12 8555121
12 8555488
12 8555562
12 8555688
12 8555696
12 8555697
12 8555858
12 8555967
12 8556073
12 8556089
12 8556104
12 8556141
12 8556202
12 8556313
12 8556490
12 8556509
12 8556574
12 8556590
12 8556622
12 8556623
12 8556654
12 8556722
12 8556737
12 8556884
12 8558704
12 8558705
12 8558763
12 8558771
12 8558777
12 8559085
12 8559192
12 8559370
12 8559379
12 8559610
12 8561188
12 8561291
12 8561317
12 8561324
12 8561397
12 8561434
12 8561445
12 8561500
12 8561509
12 8561571
12 8561587
12 8561638
12 8561647
12 8561728
12 8561742
12 8561777
12 8561827
12 8561903
12 8561908
12 8561926
12 8561947
12 8562098
12 8562448
12 8562453
12 8562486
12 8562609
12 8562619
12 8562625
12 8562639
12 8562742
12 8562747
12 8562764
12 8562809
12 8562814
12 8562829
12 8562844
12 8562871
12 8562993
12 8563165
12 8563280
12 8563346
12 8563355
12 8563367
12 8563382
12 8563434
12 8563455
12 8563564
12 8563653
12 8563679
12 8563712
12 8563720
12 8563722
12 8563736
12 8563805
12 8563844
12 8563861
12 8563874
12 8563913
12 8563990
12 8563991
12 8564003
12 8564019
12 8564159
12 8564230
12 8564245
12 8564280
12 8564293
12 8564409
12 8564430
12 8564542
12 8564676
12 8564719
12 8564778
12 8565089
12 8565098
12 8565271
12 8565286
12 8565296
12 8565300
12 8565316
12 8565369
12 8565400
12 8565450
12 8565542
12 8565546
12 8565868
12 8565879
12 8565937
12 8565972
12 8566124
12 8566174
12 8566199
12 8566324
12 8566405
12 8566491
12 8566516
12 8566576
12 8566577
12 8566608
12 8566855
12 8567099
12 8567131
12 8567326
12 8567395
12 8567502
12 8567547
12 8567554
12 8567590
12 8567608
12 8567610
12 8568033
12 8568108
12 8568122
12 8568178
12 8568184
12 8568411
12 8568416
12 8568522
12 8568538
12 8568589
12 8568726
12 8568801
12 8568844
12 8568858
12 8569908
12 8569971
12 8570005
12 8570093
12 8570121
12 8570184
12 8570202
12 8570272
12 8570296
12 8570370
12 8570375
12 8570447
12 8570548
12 8570556
12 8570563
12 8570587
12 8570624
12 8570703
12 8570717
12 8570725
12 8570758
12 8570886
12 8570919
12 8571009
12 8571010
12 8571022
12 8571054
12 8571068
12 8571099
12 8571140
12 8571174
12 8571258
12 8571364
12 8571379
12 8571392
12 8571508
12 8571575
12 8571667
12 8571678
12 8571728
12 8571886
12 8571908
12 8572255
12 8572283
12 8572595
12 8572644
12 8572645
12 8572650
12 8572669
12 8572804
12 8572838
12 8572841
12 8573023
12 8573043
12 8573111
12 8573283
12 8573314
12 8573692
12 8573827
12 8573853
12 8574009
12 8574035
12 8574075
12 8574094
12 8574097
12 8574134
12 8574160
12 8574265
12 8574380
12 8574418
12 8574456
12 8574467
12 8574491
12 8574499
12 8574672
12 8574673
12 8574679
12 8574680
12 8574712
12 8574713
12 8574766
12 8575361
12 8575411
12 8575588
12 8575617
12 8575670
12 8575909
12 8575933
12 8576414
12 8576446
12 8576475
12 8576560
12 8576614
12 8576638
12 8576738
12 8576905
12 8577232
12 8577259
12 8577268
12 8577275
12 8577318
12 8577346
12 8577431
12 8577435
12 8577488
12 8577606
12 8577619
12 8577728
12 8577760
12 8577803
12 8577878
12 8578090
12 8578156
12 8578190
12 8578202
12 8578251
12 8578918
12 8579134
12 8579405
12 8579636
12 8579691
12 8579820
12 8579982
12 8580074
12 8580286
12 8580292
12 8580366
12 8580405
12 8580676
12 8580688
12 8580695
12 8580746
12 8580830
12 8581006
12 8582363
12 8582590
12 8582593
12 8582882
12 8583205
12 8583311
12 8583332
12 8583407
12 8583441
12 8583497
12 8583622
12 8583762
12 8583763
12 8583770
12 8583844
12 8583935
12 8583963
12 8583995
12 8584086
12 8584129
12 8584191
12 8584726
12 8584736
12 8584742
12 8584749
12 8584781
12 8585409
12 8585901
12 8585924
12 8585982
12 8586085
12 8586163
12 8586261
12 8586411
12 8586423
12 8586596
12 8587188
12 8587203
12 8587233
12 8587328
12 8587546
12 8587547
12 8587667
12 8587684
12 8587756
12 8587784
12 8587814
12 8587932
12 8587934
12 8587943
12 8588009
12 8588408
12 8589078
12 8589089
12 8589157
12 8589356
12 8589415
12 8589433
12 8589605
12 8589758
12 8589949
12 8590030
12 8590037
12 8590080
12 8590086
12 8590110
12 8590172
12 8590308
12 8590344
12 8590364
12 8590370
12 8590461
12 8590488
12 8590501
12 8590549
12 8590629
12 8590682
12 8590707
12 8590735
12 8590852
12 8590866
12 8591051
12 8592112
12 8592514
12 8592611
12 8592869
12 8593515
12 8594056
12 8594499
12 8595693
12 8596052
12 8596367
12 8596391
12 8596395
12 8596629
12 8596740
12 8596826
12 8597030
12 8597035
12 8598299
12 8598695
12 8599536
12 8599537
12 8601872
12 8603561
12 8603799
12 8604344
12 8604698
12 8604743
12 8604870
12 8604873
12 8605153
12 8605755
12 8606344
12 8607053
12 8607441
12 8607652
12 8607767
12 8608230
12 8608275
12 8608493
12 8608869
12 8608889
12 8609383
12 8609809
12 8610165
12 8610701
12 8611155
12 8611160
12 8611468
12 8611503
12 8611504
12 8611536
12 8611627
12 8611766
12 8611769
12 8611905
12 8611945
12 8611998
12 8612119
12 8612372
12 8612411
12 8612467
12 8613618
12 8614378
12 8614400
12 8614402
12 8615213
12 8615245
12 8615305
12 8615324
12 8615405
12 8615470
12 8615479
12 8615531
12 8615572
12 8615613
12 8615625
12 8615626
12 8615637
12 8615737
12 8615785
12 8615827
12 8615877
12 8615997
12 8616050
12 8616088
12 8616102
12 8616105
12 8616237
12 8616522
12 8616568
12 8616588
12 8616693
12 8616830
12 8616836
12 8616840
12 8616953
12 8616962
12 8617355
12 8617463
12 8617467
12 8617489
12 8617562
12 8617689
12 8617814
12 8617827
12 8617950
12 8618060
12 8618106
12 8618249
12 8618289
12 8618338
12 8618356
12 8618392
12 8618481
12 8618572
12 8618832
12 8619000
12 8619139
12 8619293
12 8619353
12 8619357
12 8619410
12 8619444
12 8619762
12 8620041
12 8620526
12 8621300
12 8621464
12 8621627
12 8621759
12 8621906
12 8621954
12 8622053
12 8622247
12 8622852
12 8622897
12 8622930
12 8623142
12 8623264
12 8623354
12 8623424
12 8623466
12 8623543
12 8623745
12 8623778
12 8623972
12 8624037
12 8624128
12 8624140
12 8624188
12 8624204
12 8624277
12 8624339
12 8624381
12 8624453
12 8624514
12 8624517
12 8624533
12 8624546
12 8624559
12 8624647
12 8624671
12 8624693
12 8624700
12 8624741
12 8624792
12 8624847
12 8625084
12 8625154
12 8625159
12 8625183
12 8625191
12 8625210
12 8625285
12 8625300
12 8625357
12 8625460
12 8625516
12 8625647
12 8625655
12 8625676
12 8625826
12 8625831
12 8626117
12 8626312
12 8626406
12 8626567
12 8626648
12 8626826
12 8626831
12 8627080
12 8627296
12 8627297
12 8627332
12 8627507
12 8627531
12 8627684
12 8627718
12 8627815
12 8627879
12 8627908
12 8628106
12 8628133
12 8628210
12 8628430
12 8628547
12 8628558
12 8628691
12 8629129
12 8629290
12 8629614
12 8629758
12 8629787
12 8629843
12 8629968
12 8630019
12 8630047
12 8630090
12 8630174
12 8630191
12 8630834
12 8631335
12 8631341
12 8631390
12 8631478
12 8632040
12 8632054
12 8632134
12 8632281
12 8632557
12 8632608
12 8633241
12 8633257
12 8633371
12 8633470
12 8633754
12 8634517
12 8635210
12 8635351
12 8636509
12 8638515
12 8640273
12 8640284
12 8640371
12 8640493
12 8640511
12 8640563
12 8640957
12 8641047
12 8641088
12 8641389
12 8641394
12 8641402
12 8641579
12 8641613
12 8641680
12 8641683
12 8641936
12 8641940
12 8641941
12 8641988
12 8642423
12 8642680
12 8642854
12 8642860
12 8642873
12 8642980
12 8643135
12 8643150
12 8643730
12 8643796
12 8643960
12 8644042
12 8644381
12 8644462
12 8644505
12 8644592
12 8644641
12 8644746
12 8644831
12 8644908
12 8644922
12 8644942
12 8644989
12 8645111
12 8645314
12 8645322
12 8646090
12 8646176
12 8646519
12 8646570
12 8646582
12 8646619
12 8646624
12 8646840
12 8646899
12 8646911
12 8646987
12 8647275
12 8647906
12 8648097
12 8648107
12 8648174
12 8648605
12 8648703
12 8648828
12 8648926
12 8649199
12 8649515
12 8649519
12 8649536
12 8649756
12 8649941
12 8650092
12 8650354
12 8650636
12 8650911
12 8651394
12 8651412
12 8651610
12 8651840
12 8652165
12 8652493
12 8653081
12 8653138
12 8653163
12 8653503
12 8653504
12 8653566
12 8654381
12 8654386
12 8654409
12 8654453
12 8654468
12 8654663
12 8654685
12 8655213
12 8655215
12 8655242
12 8655469
12 8655544
12 8655595
12 8655626
12 8655652
12 8655678
12 8655683
12 8655727
12 8655780
12 8655795
12 8655805
12 8655835
12 8655893
12 8656012
12 8656038
12 8656152
12 8656174
12 8656210
12 8656452
12 8656853
12 8656914
12 8657042
12 8658370
12 8658448
12 8659486
12 8659503
12 8660348
12 8660394
12 8660451
12 8660495
12 8660755
12 8660894
12 8661192
12 8661316
12 8661544
12 8662052
12 8662994
12 8664415
12 8664455
12 8664773
12 8665334
12 8665467
12 8665626
12 8666340
12 8667669
12 8667769
12 8669781
12 8670496
12 8670817
12 8670893
12 8670914
12 8671051
12 8671148
12 8671218
12 8671244
12 8671259
12 8672207
12 8672267
12 8672457
12 8673104
12 8677512
12 8677855
12 8677933
12 8677973
12 8678341
12 8678705
12 8678917
12 8679949
12 8680988
12 8681037
12 8682637
12 8682697
12 8682821
12 8682985
12 8683295
12 8683372
12 8683567
12 8683617
12 8683695
12 8683821
12 8683851
12 8683881
12 8685416
12 8685919
12 8686168
12 8686221
12 8686506
12 8686540
12 8686707
12 8686939
12 8686943
12 8686967
12 8687036
12 8687235
12 8687372
12 8687964
12 8688104
12 8688191
12 8688206
12 8688246
12 8688317
12 8688500
12 8688563
12 8688685
12 8688694
12 8688701
12 8688820
12 8688922
12 8688927
12 8689178
12 8689187
12 8689229
12 8689265
12 8689471
12 8689504
12 8689525
12 8689666
12 8689681
12 8689692
12 8689701
12 8689801
12 8690099
12 8690115
12 8690268
12 8690279
12 8690398
12 8690423
12 8690454
12 8690467
12 8690505
12 8690612
12 8690686
12 8690689
12 8690773
12 8690987
12 8690989
12 8691003
12 8691016
12 8691124
12 8691161
12 8691237
12 8691372
12 8691392
12 8691785
12 8691821
12 8691824
12 8691892
12 8692032
12 8692224
12 8692457
12 8692473
12 8692479
12 8692492
12 8692513
12 8692550
12 8693013
12 8693038
12 8693095
12 8693104
12 8693157
12 8693201
12 8693279
12 8693290
12 8693330
12 8693425
12 8693766
12 8694116
12 8694344
12 8694627
12 8694658
12 8694685
12 8694739
12 8694741
12 8694742
12 8694806
12 8694810
12 8695695
12 8695759
12 8695911
12 8696041
12 8696207
12 8696262
12 8696475
12 8697344
12 8697512
12 8697625
12 8697883
12 8697985
12 8698435
12 8699103
12 8699607
12 8700142
12 8700339
12 8700370
12 8700537
12 8700669
12 8701560
12 8701607
12 8701873
12 8702040
12 8702047
12 8702287
12 8702724
12 8703014
12 8703409
12 8703552
12 8708534
12 8708631
12 8708877
12 8708961
12 8709023
12 8709133
12 8710143
12 8710695
12 8711155
12 8711862
12 8711915
12 8712436
12 8712723
12 8712724
12 8712725
12 8712967
12 8713544
12 8715081
12 8715283
12 8715621
12 8715733
12 8715797
12 8716479
12 8717368
12 8717549
12 8717684
12 8717741
12 8717744
12 8717812
12 8717830
12 8717857
12 8717870
12 8717908
12 8717918
12 8717931
12 8717936
12 8718139
12 8718190
12 8718205
12 8718209
12 8718277
12 8718282
12 8718319
12 8718497
12 8718525
12 8718536
12 8718551
12 8718562
12 8718566
12 8718584
12 8718764
12 8718794
12 8719008
12 8719153
12 8719213
12 8720086
12 8720127
12 8720381
12 8720641
12 8720730
12 8720744
12 8721728
12 8722280
12 8722541
12 8723133
12 8723533
12 8724324
12 8724361
12 8724461
12 8724775
12 8725183
12 8725184
12 8725361
12 8726290
12 8728681
12 8728877
12 8729170
12 8729576
12 8729819
12 8731799
12 8734755
12 8734928
12 8735230
12 8736232
12 8736443
12 8737527
12 8737802
12 8738001
12 8738008
12 8738198
12 8738809
12 8738814
12 8738843
12 8738894
12 8739008
12 8739393
12 8740108
12 8740281
12 8740394
12 8740516
12 8740579
12 8740605
12 8740630
12 8740851
12 8740964
12 8741134
12 8741667
12 8741752
12 8741845
12 8742346
12 8742372
12 8742808
12 8742882
12 8743364
12 8743605
12 8743800
12 8744736
12 8747286
12 8747864
12 8748395
12 8748460
12 8749032
12 8749136
12 8749746
12 8750436
12 8751483
12 8752026
12 8753527
12 8753576
12 8753740
12 8753832
12 8753897
12 8754235
12 8755619
12 8755730
12 8755922
12 8755964
12 8756022
12 8756585
12 8756586
12 8757528
12 8758112
12 8758318
12 8758320
12 8758380
12 8758552
12 8758629
12 8758727
12 8759481
12 8759677
12 8759678
12 8759679
12 8760189
12 8760236
12 8760971
12 8761376
12 8761657
12 8761752
12 8761781
12 8763098
12 8763544
12 8763618
12 8763879
12 8764065
12 8764247
12 8764349
12 8764428
12 8764658
12 8766273
12 8766869
12 8767410
12 8769962
12 8769973
12 8770761
12 8772551
12 8772595
12 8772817
12 8773708
12 8774047
12 8774163
12 8774324
12 8774371
12 8777165
12 8777168
12 8777506
12 8778752
12 8779483
12 8780125
12 8780211
12 8780711
12 8781970
12 8782867
12 8783104
12 8785043
12 8785289
12 8785387
12 8785523
12 8785874
12 8786009
12 8786116
12 8786422
12 8786689
12 8787912
12 8788074
12 8789258
12 8789313
12 8789940
12 8790365
12 8791969
12 8792691
12 8794471
12 8794695
12 8796877
12 8796903
12 8797388
12 8798439
12 8798443
12 8801582
12 8802386
12 8802429
12 8802570
12 8802666
12 8803756
12 8804037
12 8804104
12 8804688
12 8809651
12 8809670
12 8809775
12 8809862
12 8810560
12 8811392
12 8811412
12 8813354
12 8814434
12 8814753
12 8815147
12 8815207
12 8816182
12 8816594
12 8816645
12 8816770
12 8816957
12 8817293
12 8817386
12 8817559
12 8817707
12 8827144
12 8827571
12 8828185
12 8828352
12 8828369
12 8829983
12 8830188
12 8830215
12 8830241
12 8830377
12 8830450
12 8830462
12 8830472
12 8830567
12 8830790
12 8830830
12 8831043
12 8831450
12 8831452
12 8831460
12 8831478
12 8831479
12 8831527
12 8831616
12 8831634
12 8831705
12 8831719
12 8831757
12 8831981
12 8832097
12 8832154
12 8832387
12 8832587
12 8832641
12 8833187
12 8833460
12 8833547
12 8833577
12 8833757
12 8833819
12 8833837
12 8834026
12 8834028
12 8834109
12 8834295
12 8834461
12 8834557
12 8834577
12 8834604
12 8834649
12 8834783
12 8834788
12 8834842
12 8834904
12 8835120
12 8835205
12 8835295
12 8835367
12 8835397
12 8835523
12 8835572
12 8835613
12 8835657
12 8835755
12 8835758
12 8835885
12 8836271
12 8837518
12 8837740
12 8838228
12 8838329
12 8838338
12 8838369
12 8838442
12 8839689
12 8840436
12 8840675
12 8840848
12 8846546
12 8849321
12 8849393
12 8851021
12 8851880
12 8852719
12 8853902
12 8855787
12 8856055
12 8856232
12 8856970
12 8857174
12 8857259
12 8857308
12 8857371
12 8857376
12 8857421
12 8857510
12 8857573
12 8857672
12 8857743
12 8857923
12 8857970
12 8858033
12 8858199
12 8858285
12 8858662
12 8858869
12 8858905
12 8858920
12 8859003
12 8859071
12 8859259
12 8859332
12 8859352
12 8859460
12 8859650
12 8859664
12 8859684
12 8859753
12 8859918
12 8860251
12 8860267
12 8861586
12 8861738
12 8862452
12 8862609
12 8863218
12 8863575
12 8863718
12 8864570
12 8864711
12 8864793
12 8865217
12 8865330
12 8865376
12 8867727
12 8867888
12 8868047
12 8868069
12 8868444
12 8868468
12 8868564
12 8868751
12 8870005
12 8870057
12 8870299
12 8870528
12 8870840
12 8870876
12 8871194
12 8871305
12 8871489
12 8871817
12 8871849
12 8871940
12 8872325
12 8872816
12 8872839
12 8872868
12 8872898
12 8872952
12 8873130
12 8873143
12 8873283
12 8873362
12 8873378
12 8873555
12 8873762
12 8873782
12 8873882
12 8873995
12 8874053
12 8874327
12 8874428
12 8874451
12 8874476
12 8874531
12 8874628
12 8874629
12 8874719
12 8874722
12 8874731
12 8874835
12 8874837
12 8874865
12 8874867
12 8874960
12 8875006
12 8875010
12 8875011
12 8875013
12 8875047
12 8875760
12 8875769
12 8875798
12 8875901
12 8876060
12 8876147
12 8876260
12 8876367
12 8876397
12 8876410
12 8876454
12 8876491
12 8876501
12 8876673
12 8876751
12 8876804
12 8876845
12 8876846
12 8876868
12 8876950
12 8877003
12 8877026
12 8877075
12 8877122
12 8877165
12 8877172
12 8877193
12 8877200
12 8877300
12 8877652
12 8877740
12 8877767
12 8877883
12 8877890
12 8877983
12 8878053
12 8878432
12 8878880
12 8879115
12 8880179
12 8880457
12 8880694
12 8881055
12 8881142
12 8881212
12 8881262
12 8881418
12 8881730
12 8881738
12 8881881
12 8882020
12 8882143
12 8882156
12 8882235
12 8882242
12 8882460
12 8882485
12 8882541
12 8882728
12 8882742
12 8882769
12 8882782
12 8882872
12 8883019
12 8883045
12 8883062
12 8883117
12 8883122
12 8883162
12 8883222
12 8883242
12 8883260
12 8883344
12 8883447
12 8883925
12 8883973
12 8885258
12 8885629
12 8885768
12 8885804
12 8886132
12 8886133
12 8886411
12 8886600
12 8887029
12 8888016
12 8888113
12 8888633
12 8889053
12 8889103
12 8889112
12 8889117
12 8889119
12 8889142
12 8889219
12 8889286
12 8889293
12 8889313
12 8889389
12 8889463
12 8889516
12 8889746
12 8889776
12 8889790
12 8890049
12 8890218
12 8890234
12 8890334
12 8890386
12 8890458
12 8890513
12 8890670
12 8890735
12 8890859
12 8890878
12 8891187
12 8891191
12 8891596
12 8891661
12 8891696
12 8891714
12 8891732
12 8891733
12 8892193
12 8892562
12 8892718
12 8892778
12 8892779
12 8892782
12 8892783
12 8893593
12 8893745
12 8893993
12 8894203
12 8894415
12 8894781
12 8894923
12 8894926
12 8894934
12 8895097
12 8895101
12 8895241
12 8895250
12 8895277
12 8895530
12 8895576
12 8895638
12 8895791
12 8895930
12 8895932
12 8895953
12 8895995
12 8896058
12 8896082
12 8896092
12 8896172
12 8896242
12 8896325
12 8896347
12 8896432
12 8896469
12 8896517
12 8896945
12 8896946
12 8897461
12 8897643
12 8898322
12 8898518
12 8898522
12 8898523
12 8898753
12 8898875
12 8898951
12 8898952
12 8898979
12 8899343
12 8899354
12 8899692
12 8899740
12 8899934
12 8900287
12 8900407
12 8901041
12 8901088
12 8901187
12 8901211
12 8901221
12 8901285
12 8901316
12 8901343
12 8901345
12 8901410
12 8901482
12 8901490
12 8901549
12 8901595
12 8901855
12 8901898
12 8901958
12 8901998
12 8902200
12 8902662
12 8902696
12 8903079
12 8903156
12 8903245
12 8904164
12 8904470
12 8904542
12 8904617
12 8904745
12 8904746
12 8904816
12 8905896
12 8905915
12 8905935
12 8906087
12 8906098
12 8906264
12 8906285
12 8906890
12 8906969
12 8907144
12 8907149
12 8907157
12 8907168
12 8907217
12 8907269
12 8907291
12 8907305
12 8907358
12 8907370
12 8907436
12 8907490
12 8907497
12 8907521
12 8907541
12 8907559
12 8907570
12 8907583
12 8907654
12 8907707
12 8907922
12 8907956
12 8908005
12 8908689
12 8908707
12 8908818
12 8908913
12 8910020
12 8910036
12 8910078
12 8910159
12 8910254
12 8910316
12 8910985
12 8911082
12 8911496
12 8911650
12 8911681
12 8911830
12 8912155
12 8912160
12 8912189
12 8912199
12 8912313
12 8912374
12 8912845
12 8912911
12 8912946
12 8913019
12 8913360
12 8913387
12 8913650
12 8913705
12 8913820
12 8913845
12 8913847
12 8913849
12 8913929
12 8914063
12 8914339
12 8914351
12 8914364
12 8914399
12 8914529
12 8914577
12 8914632
12 8914765
12 8914822
12 8914932
12 8914992
12 8915043
12 8915135
12 8915269
12 8915304
12 8916324
12 8916340
12 8916752
12 8916784
12 8916936
12 8916958
12 8917876
12 8918107
12 8918153
12 8918208
12 8918249
12 8918278
12 8918463
12 8918505
12 8918735
12 8918768
12 8918845
12 8919010
12 8919217
12 8919749
12 8919845
12 8919937
12 8920255
12 8920432
12 8920630
12 8920972
12 8921077
12 8921119
12 8921163
12 8921243
12 8921374
12 8921579
12 8921676
12 8921795
12 8921816
12 8921869
12 8921958
12 8922025
12 8922281
12 8922282
12 8922380
12 8922653
12 8922719
12 8922772
12 8922930
12 8923079
12 8923121
12 8923168
12 8923269
12 8923278
12 8923315
12 8923318
12 8923385
12 8923457
12 8923486
12 8923578
12 8923755
12 8924459
12 8925150
12 8925218
12 8925542
12 8925575
12 8925983
12 8926080
12 8926359
12 8926475
12 8926477
12 8926520
12 8926722
12 8926938
12 8927123
12 8927227
12 8927587
12 8927627
12 8927632
12 8927633
12 8927634
12 8927726
12 8927735
12 8927736
12 8927841
12 8927979
12 8928218
12 8928315
12 8928421
12 8928569
12 8928762
12 8928870
12 8929139
12 8929289
12 8930537
12 8930546
12 8930895
12 8931264
12 8931542
12 8931958
12 8932055
12 8932292
12 8932376
12 8932377
12 8932403
12 8932606
12 8932886
12 8933456
12 8933515
12 8933545
12 8933582
12 8933594
12 8933604
12 8933668
12 8933746
12 8933829
12 8933858
12 8933997
12 8934041
12 8934051
12 8934258
12 8934314
12 8934647
12 8934726
12 8934728
12 8934936
12 8935429
12 8935745
12 8936575
12 8938180
12 8938269
12 8938354
12 8939437
12 8939593
12 8939964
12 8940643
12 8941163
12 8941665
12 8942308
12 8942604
12 8942867
12 8943347
12 8943587
12 8943947
12 8944187
12 8944245
12 8944702
12 8944750
12 8944832
12 8944968
12 8944987
12 8945130
12 8945514
12 8945544
12 8945583
12 8945616
12 8945791
12 8945800
12 8945921
12 8945923
12 8946152
12 8946264
12 8946291
12 8946500
12 8946580
12 8946608
12 8946668
12 8946753
12 8946772
12 8946775
12 8946779
12 8946835
12 8946872
12 8946873
12 8947521
12 8948377
12 8948403
12 8948948
12 8949035
12 8949757
12 8949896
12 8950878
12 8950956
12 8951189
12 8951364
12 8951906
12 8952411
12 8953034
12 8953105
12 8953397
12 8953585
12 8953751
12 8953927
12 8953964
12 8954319
12 8954456
12 8954459
12 8954519
12 8954710
12 8954749
12 8954791
12 8954813
12 8955026
12 8955125
12 8955154
12 8955510
12 8955590
12 8955796
12 8956024
12 8956057
12 8956078
12 8956334
12 8956344
12 8956481
12 8956819
12 8956850
12 8957023
12 8957072
12 8957137
12 8957629
12 8957662
12 8957934
12 8957968
12 8957998
12 8958101
12 8958449
12 8959998
12 8960045
12 8960134
12 8960247
12 8960256
12 8960326
12 8960344
12 8960372
12 8960476
12 8960850
12 8960862
12 8960924
12 8960938
12 8961062
12 8961431
12 8961511
12 8961537
12 8961659
12 8961774
12 8961918
12 8962442
12 8962449
12 8963449
12 8963679
12 8963944
12 8963972
12 8964829
12 8964835
12 8965133
12 8965169
12 8965444
12 8965791
12 8965796
12 8966046
12 8966110
12 8966404
12 8967018
12 8967738
12 8968271
12 8968414
12 8968716
12 8968752
12 8968766
12 8969679
12 8969721
12 8970017
12 8970029
12 8970353
12 8970636
12 8972243
12 8972282
12 8972334
12 8972441
12 8972541
12 8972547
12 8972927
12 8973366
12 8973596
12 8974036
12 8974278
12 8974688
12 8974747
12 8975376
12 8975679
12 8975857
12 8976355
12 8976403
12 8976478
12 8976924
12 8977127
12 8977156
12 8977398
12 8978243
12 8978458
12 8978976
12 8979644
12 8979769
12 8981097
12 8982232
12 8982299
12 8982774
12 8983275
12 8983544
12 8983877
12 8983996
12 8984642
12 8984752
12 8985746
12 8986347
12 8986463
12 8986519
12 8987085
12 8987130
12 8987291
12 8987554
12 8987794
12 8987900
12 8988838
12 8989261
12 8990101
12 8990206
12 8990567
12 8991390
12 8991450
12 8993111
12 8993766
12 8993800
12 8994568
12 8994625
12 8995070
12 8995100
12 8995557
12 8995586
12 8995631
12 8995823
12 8996105
12 8996533
12 8997276
12 8997350
12 8997554
12 8998187
12 8999117
12 8999122
12 8999179
12 8999423
12 9000198
12 9000309
12 9000364
12 9000366
12 9000367
12 9000369
12 9000455
12 9000904
12 9001086
12 9001351
12 9002465
12 9002832
12 9002971
12 9003071
12 9003457
12 9003494
12 9003566
12 9004008
12 9004082
12 9004337
12 9004568
12 9004703
12 9004704
12 9004996
12 9005308
12 9005337
12 9005522
12 9005733
12 9006547
12 9007094
12 9007226
12 9008476
12 9008546
12 9008587
12 9008693
12 9008780
12 9008815
12 9009155
12 9009227
12 9009231
12 9009238
12 9009263
12 9009294
12 9009323
12 9009461
12 9019104
12 9020242
12 9020335
12 9020586
12 9020785
12 9020930
12 9020960
12 9021614
12 9021630
12 9021818
12 9021931
12 9021956
12 9021968
12 9022004
12 9022193
12 9022199
12 9022430
12 9022462
12 9022555
12 9022569
12 9022573
12 9022678
12 9022683
12 9022875
12 9022997
12 9023173
12 9023360
12 9023453
12 9023518
12 9023580
12 9023639
12 9023750
12 9023917
12 9024040
12 9024738
12 9024808
12 9024961
12 9025010
12 9025035
12 9025535
12 9025754
12 9026107
12 9026239
12 9026344
12 9026492
12 9026658
12 9026699
12 9026875
12 9027033
12 9027170
12 9027171
12 9027786
12 9027807
12 9027835
12 9027869
12 9027929
12 9027930
12 9027941
12 9027946
12 9027951
12 9028029
12 9028085
12 9028203
12 9028270
12 9028308
12 9028351
12 9028375
12 9028474
12 9028475
12 9028577
12 9028677
12 9028750
12 9028832
12 9028872
12 9028873
12 9028940
12 9028959
12 9028977
12 9029027
12 9029581
12 9029644
12 9029673
12 9029700
12 9030146
12 9030196
12 9030239
12 9030257
12 9030259
12 9030603
12 9030633
12 9030634
12 9030708
12 9030889
12 9030911
12 9030933
12 9030953
12 9030981
12 9031462
12 9032549
12 9032701
12 9032750
12 9032767
12 9032781
12 9032823
12 9032857
12 9032861
12 9032898
12 9032899
12 9032919
12 9032994
12 9033103
12 9033144
12 9033231
12 9033244
12 9033275
12 9033346
12 9033347
12 9033401
12 9033455
12 9033516
12 9033595
12 9033607
12 9033612
12 9033622
12 9033677
12 9034060
12 9034655
12 9034812
12 9034896
12 9034947
12 9034990
12 9035077
12 9035206
12 9035243
12 9035304
12 9035307
12 9035361
12 9035369
12 9035427
12 9035491
12 9035678
12 9035738
12 9035739
12 9035764
12 9035795
12 9035851
12 9035906
12 9035941
12 9036000
12 9036020
12 9036111
12 9036167
12 9036183
12 9036203
12 9036222
12 9036360
12 9036410
12 9036420
12 9036603
12 9036659
12 9036688
12 9036738
12 9040351
12 9041783
12 9041804
12 9041819
12 9041896
12 9042149
12 9042155
12 9042452
12 9042457
12 9043277
12 9043527
12 9043561
12 9043638
12 9043659
12 9043720
12 9043905
12 9043961
12 9043972
12 9044141
12 9044191
12 9044424
12 9044698
12 9044794
12 9044813
12 9044887
12 9044923
12 9045051
12 9045269
12 9045322
12 9045360
12 9045366
12 9045626
12 9045862
12 9045988
12 9046066
12 9046123
12 9046127
12 9046627
12 9046632
12 9046680
12 9046791
12 9046859
12 9046869
12 9046900
12 9046985
12 9047012
12 9047020
12 9047100
12 9047130
12 9047135
12 9047171
12 9047191
12 9047203
12 9047320
12 9047506
12 9047512
12 9047729
12 9047788
12 9047799
12 9047800
12 9047850
12 9048221
12 9048226
12 9048235
12 9048909
12 9049335
12 9049437
12 9049524
12 9049568
12 9049679
12 9050310
12 9050359
12 9050998
12 9051527
12 9051542
12 9051655
12 9051890
12 9052195
12 9052316
12 9052976
12 9053182
12 9053429
12 9054474
12 9054540
12 9054665
12 9054672
12 9054905
12 9055024
12 9055231
12 9055302
12 9055703
12 9056920
12 9057032
12 9058278
12 9058971
12 9059547
12 9059568
12 9060126
12 9061479
12 9061567
12 9061754
12 9061978
12 9062866
12 9063343
12 9063377
12 9063517
12 9063562
12 9063803
12 9064743
12 9065572
12 9066018
12 9066456
12 9068539
12 9068641
12 9069079
12 9069531
12 9069776
12 9069801
12 9070666
12 9071010
12 9071194
12 9071528
12 9071836
12 9072719
12 9072868
12 9073340
12 9073398
12 9073455
12 9073624
12 9074082
12 9074429
12 9074983
12 9075560
12 9077432
12 9077450
12 9077455
12 9077481
12 9077520
12 9077560
12 9077684
12 9078909
12 9079167
12 9079314
12 9079388
12 9079759
12 9079908
12 9080047
12 9080768
12 9081509
12 9081536
12 9082267
12 9083655
12 9084115
12 9085047
12 9086532
12 9087639
12 9089656
12 9089878
12 9092183
12 9092483
12 9092648
12 9092875
12 9096569
12 9098466
12 9098948
12 9098970
12 9100747
12 9102287
12 9102627
12 9103025
12 9104470
12 9105267
12 9105290
12 9105310
12 9105332
12 9105366
12 9105668
12 9106636
12 9107244
12 9107744
12 9108053
12 9109331
12 9109355
12 9109972
12 9110083
12 9110104
12 9110109
12 9110203
12 9110211
12 9111778
12 9113679
12 9113719
12 9115396
12 9115708
12 9118266
12 9118381
12 9118402
12 9118770
12 9118914
12 9119148
12 9119433
12 9119439
12 9119441
12 9119452
12 9119453
12 9119460
12 9119478
12 9119730
12 9120371
12 9120443
12 9120572
12 9122181
12 9122292
12 9122298
12 9122303
12 9122313
12 9122395
12 9122413
12 9122475
12 9122507
12 9122512
12 9122541
12 9122543
12 9122552
12 9122554
12 9122567
12 9122638
12 9122683
12 9122956
12 9122977
12 9123030
12 9123058
12 9123066
12 9123259
12 9123283
12 9123483
12 9123594
12 9123641
12 9123727
12 9123779
12 9123802
12 9123806
12 9123915
12 9123924
12 9123949
12 9124072
12 9124203
12 9124265
12 9124409
12 9124454
12 9124534
12 9124548
12 9124603
12 9124709
12 9124891
12 9125118
12 9125125
12 9125192
12 9125196
12 9125203
12 9125232
12 9125269
12 9125283
12 9125304
12 9125377
12 9125450
12 9125500
12 9125564
12 9125665
12 9125685
12 9125701
12 9125705
12 9125734
12 9125767
12 9125824
12 9125830
12 9125895
12 9125898
12 9125912
12 9125927
12 9125944
12 9125959
12 9126017
12 9126019
12 9126035
12 9126102
12 9126258
12 9126310
12 9126597
12 9126621
12 9126642
12 9126674
12 9126830
12 9126914
12 9126928
12 9127015
12 9127114
12 9127330
12 9127337
12 9127370
12 9127465
12 9127576
12 9127587
12 9127637
12 9127743
12 9127756
12 9127974
12 9128050
12 9128058
12 9128192
12 9128235
12 9128335
12 9128362
12 9128367
12 9128440
12 9128470
12 9128546
12 9128558
12 9128561
12 9128685
12 9128928
12 9129095
12 9129104
12 9129105
12 9129132
12 9129139
12 9129161
12 9129242
12 9129409
12 9129520
12 9129551
12 9129552
12 9129590
12 9129684
12 9129768
12 9129774
12 9129847
12 9129913
12 9130029
12 9130064
12 9130371
12 9130711
12 9130816
12 9131294
12 9131303
12 9131305
12 9131730
12 9131876
12 9131900
12 9132037
12 9132067
12 9132077
12 9132142
12 9132454
12 9132499
12 9132605
12 9132684
12 9132739
12 9132844
12 9132852
12 9132888
12 9132925
12 9132955
12 9133606
12 9133821
12 9133880
12 9133887
12 9133914
12 9133917
12 9133936
12 9133957
12 9134006
12 9134016
12 9134090
12 9134101
12 9134118
12 9134814
12 9135781
12 9135914
12 9135930
12 9136009
12 9136075
12 9136168
12 9136170
12 9136213
12 9136481
12 9136508
12 9136523
12 9136673
12 9136765
12 9136806
12 9136957
12 9136969
12 9137001
12 9137163
12 9137193
12 9137538
12 9137874
12 9137899
12 9138294
12 9138297
12 9138304
12 9138478
12 9138480
12 9138507
12 9138569
12 9138582
12 9138620
12 9138666
12 9138716
12 9138769
12 9138802
12 9138892
12 9138907
12 9138959
12 9138971
12 9139015
12 9139055
12 9139115
12 9139170
12 9139246
12 9139261
12 9139282
12 9139289
12 9139297
12 9139359
12 9139363
12 9139364
12 9139378
12 9139387
12 9139956
12 9139969
12 9140143
12 9140154
12 9140170
12 9140210
12 9140710
12 9140751
12 9140827
12 9140896
12 9140992
12 9141167
12 9141371
12 9141402
12 9141421
12 9141435
12 9141560
12 9141927
12 9141951
12 9142053
12 9142055
12 9142068
12 9142296
12 9142429
12 9142465
12 9142495
12 9142650
12 9142720
12 9142756
12 9142910
12 9142931
12 9143224
12 9143341
12 9143443
12 9143589
12 9143748
12 9143820
12 9143888
12 9144001
12 9144115
12 9144232
12 9144333
12 9144412
12 9146995
12 9146996
12 9147214
12 9147239
12 9147254
12 9147300
12 9147326
12 9147362
12 9147713
12 9147762
12 9147939
12 9148116
12 9148172
12 9148334
12 9148359
12 9148387
12 9148419
12 9148513
12 9148925
12 9148931
12 9148988
12 9149048
12 9149789
12 9149879
12 9150103
12 9150173
12 9150186
12 9150361
12 9150407
12 9151074
12 9152445
12 9152575
12 9152884
12 9154836
12 9156040
12 9156207
12 9156898
12 9157911
12 9159235
12 9160068
12 9160283
12 9160706
12 9161389
12 9161555
12 9163982
12 9164196
12 9164245
12 9164542
12 9164568
12 9164748
12 9168919
12 9169085
12 9169491
12 9169620
12 9170126
12 9171780
12 9171912
12 9172251
12 9173607
12 9173888
12 9176386
12 9176516
12 9177397
12 9178053
12 9179026
12 9179434
12 9180188
12 9180340
12 9181794
12 9181852
12 9182625
12 9182626
12 9182998
12 9183431
12 9183432
12 9184587
12 9184602
12 9185358
12 9185912
12 9186242
12 9186373
12 9186448
12 9188004
12 9188033
12 9188091
12 9188703
12 9189527
12 9190100
12 9192848
12 9193087
12 9195443
12 9196600
12 9197212
12 9198440
12 9200563
12 9200916
12 9200976
12 9201231
12 9201606
12 9202628
12 9203937
12 9205108
12 9211070
12 9211118
12 9211322
12 9211630
12 9212796
12 9213666
12 9213927
12 9215585
12 9216646
12 9220422
12 9221574
12 9221702
12 9221975
12 9223162
12 9223726
12 9224313
12 9228094
12 9228097
12 9228318
12 9228461
12 9228868
12 9229057
12 9230190
12 9230615
12 9230762
12 9230825
12 9231102
12 9231568
12 9231636
12 9232542
12 9232689
12 9232855
12 9233744
12 9234029
12 9235091
12 9236240
12 9236543
12 9237254
12 9237708
12 9237776
12 9238267
12 9238517
12 9238784
12 9239156
12 9239205
12 9239210
12 9239306
12 9239784
12 9240908
12 9241092
12 9241186
12 9241335
12 9241706
12 9241799
12 9241904
12 9242087
12 9242198
12 9242354
12 9242726
12 9243565
12 9244001
12 9244388
12 9244622
12 9244938
12 9245498
12 9245797
12 9245798
12 9245950
12 9246130
12 9246625
12 9246887
12 9247874
12 9248221
12 9248896
12 9249096
12 9249167
12 9249625
12 9250933
12 9251012
12 9251200
12 9252536
12 9252569
12 9253374
12 9253714
12 9254315
12 9256194
12 9256860
12 9257208
12 9257885
12 9258223
12 9258485
12 9258502
12 9258817
12 9259248
12 9259260
12 9260586
12 9261122
12 9261375
12 9261491
12 9261683
12 9262172
12 9262438
12 9262494
12 9262792
12 9263047
12 9263098
12 9263276
12 9263446
12 9263630
12 9263648
12 9263820
12 9263915
12 9263920
12 9264015
12 9264220
12 9264284
12 9264291
12 9264456
12 9264479
12 9264761
12 9264762
12 9264821
12 9264993
12 9265010
12 9265037
12 9265077
12 9265107
12 9265371
12 9265535
12 9265720
12 9265779
12 9265841
12 9265846
12 9265855
12 9265904
12 9266000
12 9266034
12 9266084
12 9266266
12 9266299
12 9266331
12 9266333
12 9266355
12 9266479
12 9266551
12 9266599
12 9266637
12 9266747
12 9266908
12 9266980
12 9267434
12 9267517
12 9267665
12 9268028
12 9268141
12 9268234
12 9268235
12 9268467
12 9268687
12 9268700
12 9268814
12 9268896
12 9268939
12 9269132
12 9269147
12 9269170
12 9269229
12 9269354
12 9269477
12 9269488
12 9269736
12 9269739
12 9269831
12 9270126
12 9270168
12 9270321
12 9270390
12 9270589
12 9270774
12 9270850
12 9270881
12 9271048
12 9271534
12 9271678
12 9272018
12 9272154
12 9272414
12 9273571
12 9273592
12 9273961
12 9274311
12 9274473
12 9275026
12 9275443
12 9276064
12 9276251
12 9276448
12 9276868
12 9276956
12 9277160
12 9278092
12 9278888
12 9279023
12 9279081
12 9279467
12 9279625
12 9279654
12 9279706
12 9279925
12 9279995
12 9280061
12 9280232
12 9280398
12 9280818
12 9281100
12 9281504
12 9281710
12 9282563
12 9282745
12 9283330
12 9284016
12 9284084
12 9284214
12 9284400
12 9284407
12 9285194
12 9285337
12 9286451
12 9286728
12 9286792
12 9286869
12 9287058
12 9287074
12 9287200
12 9287213
12 9287315
12 9287430
12 9287432
12 9287559
12 9287583
12 9287585
12 9287792
12 9287981
12 9288208
12 9288479
12 9288480
12 9289224
12 9289788
12 9290295
12 9290309
12 9290664
12 9290766
12 9291607
12 9292837
12 9293865
12 9293913
12 9293958
12 9295711
12 9296011
12 9296029
12 9296186
12 9297660
12 9297854
12 9297884
12 9298163
12 9298530
12 9298914
12 9298984
12 9299200
12 9299252
12 9300313
12 9300318
12 9300339
12 9300564
12 9301059
12 9301229
12 9301393
12 9301403
12 9301451
12 9301493
12 9301512
12 9301519
12 9301552
12 9301561
12 9301627
12 9301696
12 9301701
12 9301757
12 9301830
12 9302007
12 9302023
12 9302061
12 9302094
12 9302218
12 9302240
12 9302420
12 9302469
12 9302487
12 9302510
12 9302532
12 9302651
12 9302689
12 9302711
12 9302726
12 9302799
12 9302861
12 9302922
12 9303119
12 9303208
12 9303344
12 9303348
12 9303377
12 9304269
12 9304629
12 9304710
12 9304738
12 9304746
12 9304886
12 9304914
12 9304930
12 9305048
12 9305175
12 9305215
12 9305308
12 9305438
12 9305452
12 9305479
12 9305517
12 9305674
12 9305750
12 9305754
12 9305877
12 9305915
12 9305936
12 9305949
12 9305986
12 9306055
12 9306090
12 9306099
12 9306257
12 9306313
12 9306332
12 9306400
12 9306454
12 9306525
12 9306554
12 9306717
12 9306822
12 9306931
12 9307015
12 9307052
12 9307100
12 9307297
12 9307339
12 9307340
12 9307360
12 9307533
12 9307546
12 9307578
12 9307645
12 9307646
12 9309160
12 9309169
12 9309194
12 9309266
12 9309270
12 9309479
12 9309513
12 9309528
12 9309537
12 9309569
12 9309570
12 9309592
12 9309648
12 9309722
12 9309749
12 9309751
12 9309851
12 9309947
12 9309963
12 9309976
12 9310155
12 9310234
12 9310338
12 9310344
12 9312608
12 9312666
12 9312884
12 9313198
12 9313337
12 9313384
12 9313453
12 9314316
12 9314319
12 9317202
12 9317267
12 9317307
12 9317397
12 9317494
12 9317631
12 9317642
12 9317682
12 9317684
12 9317923
12 9317959
12 9317982
12 9318004
12 9318266
12 9318281
12 9318483
12 9318588
12 9318650
12 9318651
12 9318660
12 9318694
12 9318864
12 9318884
12 9318915
12 9318994
12 9319055
12 9319090
12 9319262
12 9319277
12 9319353
12 9319519
12 9319629
12 9319637
12 9319702
12 9319711
12 9319789
12 9319877
12 9320383
12 9320394
12 9320428
12 9320625
12 9320636
12 9320666
12 9320678
12 9320696
12 9320704
12 9320761
12 9320804
12 9320911
12 9320924
12 9321098
12 9321131
12 9321135
12 9321170
12 9321758
12 9321888
12 9321903
12 9322167
12 9322248
12 9322363
12 9322423
12 9322480
12 9322538
12 9322560
12 9322781
12 9322931
12 9322936
12 9323061
12 9323151
12 9323231
12 9323380
12 9323441
12 9323514
12 9323719
12 9323841
12 9324227
12 9324282
12 9324327
12 9324376
12 9324408
12 9324646
12 9324650
12 9324679
12 9324954
12 9324995
12 9325179
12 9325190
12 9325220
12 9325731
12 9326151
12 9326468
12 9326552
12 9326571
12 9326573
12 9326577
12 9326685
12 9326805
12 9326817
12 9326834
12 9326836
12 9326867
12 9326926
12 9326928
12 9327055
12 9327225
12 9327282
12 9327368
12 9327369
12 9327422
12 9327661
12 9327683
12 9327852
12 9327858
12 9327887
12 9327892
12 9328216
12 9328466
12 9328628
12 9328695
12 9328857
12 9328945
12 9328949
12 9328980
12 9329069
12 9329111
12 9329132
12 9329136
12 9329390
12 9329452
12 9329505
12 9329563
12 9329693
12 9329827
12 9330898
12 9331278
12 9331383
12 9332298
12 9332331
12 9332529
12 9332759
12 9332765
12 9332812
12 9332908
12 9333075
12 9333078
12 9333162
12 9333237
12 9333332
12 9333504
12 9333687
12 9333846
12 9334115
12 9334438
12 9334675
12 9334676
12 9334868
12 9335139
12 9335356
12 9335489
12 9335668
12 9379144
12 9379145
12 9379301
12 9379520
12 9379709
12 9379755
12 9379964
12 9380419
12 9380617
12 9380648
12 9380868
12 9380883
12 9380935
12 9381395
12 9382149
12 9382289
12 9382616
12 9383492
12 9383531
12 9383766
12 9383868
12 9383897
12 9383939
12 9384050
12 9384054
12 9384125
12 9384137
12 9384175
12 9384324
12 9384702
12 9384925
12 9385069
12 9385073
12 9385165
12 9385404
12 9386681
12 9386724
12 9387113
12 9387161
12 9387212
12 9388492
12 9388503
12 9388564
12 9388879
12 9389019
12 9389216
12 9389347
12 9389748
12 9390009
12 9390273
12 9390655
12 9390796
12 9390926
12 9391013
12 9391121
12 9391357
12 9392428
12 9393497
12 9393560
12 9394487
12 9394617
12 9394632
12 9394633
12 9395039
12 9395141
12 9395325
12 9395676
12 9395879
12 9396678
12 9397685
12 9398960
12 9399887
12 9400419
12 9402702
12 9403014
12 9403967
12 9404160
12 9404206
12 9405400
12 9405688
12 9406177
12 9406417
12 9406738
12 9406883
12 9407099
12 9407171
12 9407518
12 9409093
12 9412087
12 9412357
12 9413080
12 9414282
12 9415027
12 9415213
12 9415220
12 9415312
12 9415332
12 9415360
12 9415494
12 9415867
12 9415962
12 9416079
12 9416157
12 9416226
12 9416282
12 9416289
12 9416342
12 9416356
12 9416364
12 9416399
12 9416589
12 9417005
12 9417467
12 9418165
12 9418192
12 9418300
12 9418354
12 9420008
12 9420059
12 9420959
12 9420983
12 9420995
12 9421040
12 9421340
12 9421392
12 9421932
12 9422384
12 9422610
12 9422679
12 9422683
12 9422744
12 9423537
12 9423822
12 9423905
12 9424068
12 9424256
12 9424351
12 9424373
12 9424391
12 9424444
12 9424466
12 9424549
12 9424556
12 9424606
12 9424680
12 9424681
12 9424722
12 9424853
12 9428159
12 9428195
12 9428737
12 9429152
12 9430667
12 9431097
12 9431425
12 9432134
12 9433346
12 9433693
12 9433800
12 9434360
12 9434696
12 9434767
12 9434778
12 9436346
12 9436756
12 9436827
12 9437222
12 9437797
12 9437818
12 9438040
12 9438539
12 9438570
12 9439332
12 9439573
12 9439926
12 9440231
12 9440888
12 9442474
12 9442878
12 9443227
12 9444948
12 9445145
12 9445170
12 9445171
12 9445378
12 9445662
12 9445983
12 9446195
12 9446515
12 9446729
12 9446736
12 9447236
12 9447360
12 9447747
12 9448144
12 9449098
12 9449103
12 9449352
12 9449507
12 9449545
12 9449553
12 9449556
12 9449557
12 9449612
12 9449623
12 9449662
12 9449669
12 9449832
12 9449926
12 9450110
12 9450135
12 9450425
12 9450605
12 9450640
12 9450641
12 9450735
12 9450804
12 9450934
12 9450977
12 9451044
12 9451291
12 9451435
12 9451526
12 9452543
12 9452575
12 9452615
12 9452628
12 9452645
12 9452698
12 9452715
12 9452719
12 9452747
12 9452757
12 9452802
12 9452810
12 9452902
12 9452967
12 9452974
12 9453089
12 9453267
12 9453373
12 9453426
12 9453460
12 9453703
12 9453878
12 9454561
12 9454637
12 9454698
12 9454727
12 9455107
12 9455124
12 9455207
12 9455989
12 9456247
12 9456284
12 9456422
12 9456590
12 9456663
12 9456801
12 9457103
12 9457136
12 9457210
12 9457374
12 9457653
12 9457789
12 9457795
12 9457979
12 9458033
12 9458064
12 9458066
12 9458087
12 9458155
12 9458171
12 9458516
12 9459164
12 9459208
12 9459312
12 9459484
12 9459740
12 9459841
12 9459846
12 9459906
12 9459926
12 9459940
12 9459948
12 9460001
12 9460035
12 9460038
12 9460079
12 9460166
12 9460542
12 9460556
12 9460558
12 9460595
12 9460727
12 9461479
12 9461572
12 9461601
12 9461792
12 9462017
12 9462041
12 9462068
12 9462109
12 9462278
12 9462318
12 9462453
12 9462460
12 9462487
12 9462508
12 9462556
12 9462577
12 9462679
12 9462785
12 9462871
12 9463009
12 9463444
12 9463901
12 9463916
12 9463957
12 9463999
12 9464253
12 9464637
12 9464642
12 9464650
12 9464665
12 9464667
12 9464730
12 9464847
12 9464926
12 9465234
12 9465294
12 9465520
12 9465587
12 9465724
12 9465743
12 9466401
12 9466407
12 9466509
12 9466724
12 9466759
12 9466980
12 9469016
12 9469194
12 9469301
12 9469915
12 9469954
12 9470003
12 9470128
12 9470150
12 9470184
12 9470205
12 9470355
12 9470519
12 9470763
12 9470969
12 9471162
12 9471229
12 9471258
12 9471267
12 9471435
12 9471447
12 9471496
12 9471503
12 9471517
12 9471580
12 9471614
12 9471656
12 9471657
12 9471685
12 9471701
12 9471812
12 9471835
12 9471836
12 9471853
12 9471871
12 9471975
12 9472088
12 9472159
12 9472267
12 9472478
12 9472541
12 9472697
12 9472707
12 9472765
12 9472781
12 9472891
12 9472977
12 9473169
12 9473389
12 9473587
12 9473740
12 9474001
12 9474006
12 9474084
12 9474088
12 9474104
12 9474105
12 9474258
12 9474363
12 9474404
12 9474574
12 9474596
12 9474627
12 9474663
12 9474768
12 9474834
12 9474951
12 9474954
12 9475038
12 9475099
12 9475146
12 9475189
12 9475202
12 9475208
12 9475461
12 9475500
12 9475508
12 9475540
12 9475541
12 9475542
12 9475565
12 9475609
12 9475753
12 9475926
12 9475940
12 9475943
12 9475976
12 9475988
12 9476036
12 9476040
12 9476064
12 9476067
12 9476139
12 9476245
12 9476345
12 9476398
12 9476486
12 9476673
12 9476680
12 9476756
12 9476818
12 9476885
12 9476931
12 9476946
12 9476973
12 9476988
12 9477002
12 9477115
12 9477126
12 9477182
12 9477271
12 9477336
12 9477347
12 9477485
12 9477541
12 9477572
12 9477609
12 9477619
12 9477625
12 9477626
12 9477689
12 9477731
12 9477787
12 9477891
12 9477892
12 9477905
12 9478106
12 9478209
12 9478239
12 9478251
12 9478319
12 9478372
12 9478438
12 9478439
12 9478451
12 9478458
12 9478462
12 9478518
12 9478520
12 9478564
12 9478634
12 9478639
12 9478732
12 9478752
12 9478788
12 9478812
12 9478813
12 9478828
12 9478836
12 9478838
12 9478899
12 9478985
12 9478986
12 9479022
12 9484258
12 9490536
12 9490540
12 9490735
12 9490970
12 9491371
12 9491545
12 9491546
12 9491622
12 9491774
12 9491863
12 9491952
12 9491955
12 9491999
12 9493281
12 9494262
12 9494619
12 9494874
12 9495246
12 9495286
12 9495358
12 9495409
12 9495540
12 9495546
12 9496063
12 9496282
12 9496413
12 9496521
12 9497074
12 9498823
12 9499562
12 9500125
12 9500187
12 9501866
12 9502373
12 9502478
12 9502702
12 9502810
12 9502812
12 9503219
12 9503235
12 9503256
12 9503288
12 9503362
12 9503408
12 9503447
12 9503498
12 9503598
12 9503626
12 9503647
12 9503818
12 9503958
12 9504111
12 9504861
12 9505202
12 9505210
12 9505225
12 9505415
12 9505436
12 9505551
12 9505827
12 9505954
12 9506153
12 9506193
12 9506327
12 9506435
12 9506437
12 9506438
12 9506475
12 9506480
12 9506503
12 9507071
12 9507075
12 9507148
12 9507235
12 9507469
12 9507793
12 9507848
12 9507880
12 9508010
12 9508111
12 9509340
12 9509516
12 9509553
12 9509600
12 9509601
12 9509648
12 9509677
12 9509825
12 9510045
12 9510180
12 9510184
12 9510288
12 9510328
12 9510423
12 9510429
12 9510440
12 9510470
12 9510507
12 9510535
12 9510551
12 9510573
12 9510582
12 9510827
12 9510981
12 9511221
12 9511229
12 9511397
12 9511572
12 9511576
12 9511788
12 9512152
12 9512434
12 9512507
12 9512638
12 9512719
12 9512747
12 9512888
12 9513216
12 9513305
12 9513388
12 9513406
12 9513845
12 9513849
12 9514020
12 9514159
12 9514685
12 9514870
12 9514886
12 9514953
12 9514983
12 9515466
12 9515505
12 9515717
12 9515820
12 9516001
12 9516006
12 9516018
12 9516349
12 9516375
12 9516521
12 9516946
12 9517057
12 9517624
12 9517754
12 9518305
12 9518675
12 9518677
12 9518973
12 9519149
12 9519167
12 9519258
12 9519318
12 9519416
12 9519473
12 9519493
12 9519552
12 9519599
12 9519607
12 9520021
12 9520087
12 9520138
12 9520143
12 9520214
12 9520224
12 9520279
12 9520282
12 9520321
12 9520332
12 9520543
12 9520867
12 9521368
12 9521451
12 9522013
12 9523246
12 9523549
12 9523985
12 9524083
12 9524527
12 9525118
12 9525136
12 9526168
12 9526662
12 9527187
12 9528828
12 9529679
12 9530288
12 9530517
12 9530575
12 9530582
12 9530592
12 9530648
12 9530723
12 9530762
12 9530927
12 9531000
12 9531024
12 9531035
12 9531052
12 9531114
12 9531212
12 9531244
12 9531252
12 9531347
12 9531355
12 9531358
12 9531575
12 9531595
12 9531681
12 9531804
12 9531953
12 9532010
12 9532131
12 9532621
12 9532666
12 9532698
12 9532786
12 9532907
12 9533048
12 9533139
12 9534607
12 9535105
12 9535189
12 9536429
12 9537415
12 9537632
12 9537795
12 9538029
12 9538350
12 9538676
12 9538982
12 9539038
12 9539888
12 9540030
12 9540127
12 9540135
12 9540332
12 9540861
12 9541114
12 9542531
12 9542797
12 9543245
12 9543255
12 9543331
12 9543515
12 9543665
12 9543856
12 9543957
12 9544262
12 9544274
12 9544329
12 9544366
12 9544419
12 9544488
12 9545191
12 9545312
12 9545428
12 9545563
12 9545650
12 9545936
12 9546124
12 9546269
12 9546304
12 9547564
12 9547575
12 9548045
12 9548050
12 9548156
12 9548157
12 9548272
12 9548342
12 9548349
12 9548424
12 9548430
12 9548597
12 9548832
12 9548953
12 9548954
12 9548957
12 9548985
12 9549066
12 9549130
12 9549188
12 9549204
12 9549212
12 9549705
12 9549714
12 9550535
12 9550788
12 9551047
12 9551494
12 9551609
12 9551959
12 9552016
12 9552065
12 9552142
12 9552161
12 9552173
12 9552258
12 9552543
12 9552919
12 9552958
12 9553002
12 9553057
12 9553130
12 9553153
12 9553160
12 9553161
12 9553206
12 9553362
12 9553399
12 9553471
12 9553478
12 9553752
12 9553757
12 9553817
12 9553864
12 9554000
12 9554086
12 9554091
12 9554183
12 9554213
12 9554290
12 9554342
12 9554352
12 9554403
12 9554414
12 9554420
12 9554680
12 9554753
12 9554829
12 9554878
12 9554887
12 9554888
12 9554957
12 9554992
12 9555046
12 9555091
12 9555616
12 9556436
12 9556551
12 9556599
12 9556602
12 9556625
12 9556697
12 9557098
12 9557126
12 9557152
12 9557156
12 9557245
12 9557739
12 9558121
12 9558255
12 9558430
12 9558528
12 9559456
12 9559488
12 9559972
12 9560121
12 9560154
12 9560321
12 9560616
12 9560980
12 9561143
12 9561216
12 9561237
12 9561315
12 9562210
12 9562348
12 9562587
12 9566127
12 9567307
12 9567457
12 9567458
12 9567657
12 9567859
12 9568648
12 9569921
12 9570042
12 9570246
12 9571230
12 9574900
12 9576936
12 9577069
12 9577108
12 9577129
12 9577145
12 9577408
12 9577409
12 9577609
12 9577623
12 9577759
12 9578055
12 9578069
12 9578194
12 9578281
12 9578283
12 9578449
12 9578476
12 9578569
12 9578621
12 9578666
12 9578692
12 9578696
12 9578730
12 9578735
12 9579347
12 9579407
12 9579500
12 9580007
12 9580283
12 9580422
12 9580642
12 9580826
12 9580847
12 9581257
12 9581273
12 9581311
12 9581411
12 9581504
12 9581513
12 9581575
12 9581639
12 9581705
12 9581789
12 9581790
12 9581834
12 9585312
12 9585903
12 9585951
12 9586096
12 9586937
12 9588415
12 9588419
12 9589968
12 9592226
12 9592359
12 9592685
12 9592936
12 9593015
12 9593245
12 9593500
12 9601631
12 9601656
12 9601708
12 9601851
12 9601943
12 9602031
12 9602050
12 9602063
12 9602124
12 9602175
12 9602353
12 9602390
12 9602627
12 9602681
12 9602744
12 9602801
12 9602864
12 9603395
12 9603432
12 9603441
12 9603541
12 9603559
12 9603703
12 9603704
12 9603759
12 9603834
12 9603867
12 9603877
12 9603890
12 9603954
12 9604026
12 9604032
12 9604033
12 9604072
12 9604758
12 9604763
12 9604768
12 9604994
12 9605216
12 9605570
12 9605685
12 9605709
12 9605814
12 9605868
12 9605967
12 9606541
12 9606678
12 9606957
12 9607957
12 9607990
12 9608096
12 9608701
12 9608816
12 9609043
12 9609086
12 9609234
12 9609710
12 9609840
12 9610176
12 9610542
12 9610627
12 9610845
12 9610893
12 9611224
12 9611242
12 9611256
12 9611314
12 9611379
12 9611555
12 9611872
12 9611923
12 9611999
12 9612054
12 9613774
12 9613966
12 9614438
12 9614634
12 9614740
12 9614762
12 9614842
12 9614981
12 9616262
12 9617056
12 9617242
12 9617594
12 9620168
12 9620909
12 9620935
12 9621684
12 9621686
12 9621698
12 9622217
12 9622464
12 9622791
12 9622823
12 9622828
12 9623037
12 9623812
12 9624288
12 9625330
12 9625507
12 9626696
12 9626770
12 9627340
12 9627631
12 9627714
12 9627738
12 9627753
12 9627895
12 9629038
12 9629153
12 9629223
12 9629225
12 9629328
12 9629505
12 9629745
12 9629808
12 9629837
12 9630109
12 9630211
12 9630268
12 9630290
12 9630291
12 9630829
12 9631288
12 9631317
12 9631460
12 9631659
12 9632225
12 9632497
12 9632847
12 9633667
12 9635354
12 9635373
12 9635555
12 9635665
12 9635696
12 9635766
12 9635804
12 9635805
12 9635987
12 9636522
12 9636567
12 9636810
12 9636934
12 9637626
12 9639346
12 9640176
12 9640193
12 9640729
12 9641873
12 9643165
12 9644231
12 9644716
12 9644777
12 9644883
12 9645930
12 9646157
12 9648309
12 9649168
12 9653060
12 9657705
12 9657708
12 9659849
12 9660707
12 9660878
12 9660907
12 9664128
12 9664751
12 9668665
12 9668932
12 9670218
12 9670844
12 9671191
12 9671407
12 9671437
12 9672584
12 9672597
12 9673567
12 9673828
12 9675045
12 9676665
12 9677084
12 9677174
12 9677344
12 9678908
12 9682664
12 9683199
12 9683745
12 9683760
12 9684089
12 9684119
12 9684134
12 9684142
12 9684150
12 9684152
12 9684172
12 9684173
12 9685432
12 9686015
12 9686574
12 9686940
12 9688475
12 9688534
12 9688575
12 9688601
12 9690605
12 9691268
12 9691307
12 9691399
12 9694325
12 9694355
12 9694698
12 9694782
12 9695052
12 9695470
12 9695491
12 9695617
12 9695683
12 9695892
12 9695964
12 9696063
12 9696071
12 9696624
12 9696932
12 9697676
12 9697686
12 9698880
12 9698889
12 9699884
12 9700491
12 9700734
12 9701213
12 9701251
12 9701266
12 9701773
12 9701813
12 9702213
12 9702216
12 9702259
12 9702260
12 9702386
12 9702478
12 9702811
12 9702830
12 9702835
12 9702870
12 9703293
12 9703341
12 9703405
12 9703649
12 9703669
12 9703842
12 9703893
12 9703934
12 9703937
12 9704033
12 9704067
12 9704125
12 9704361
12 9704381
12 9704505
12 9704541
12 9704547
12 9704562
12 9704640
12 9705177
12 9705183
12 9705193
12 9705470
12 9705713
12 9705973
12 9706612
12 9707347
12 9707405
12 9707511
12 9707556
12 9707577
12 9707608
12 9707616
12 9707626
12 9707706
12 9707815
12 9707827
12 9707861
12 9707864
12 9707880
12 9708011
12 9708040
12 9708056
12 9708106
12 9708183
12 9708246
12 9708296
12 9708301
12 9708355
12 9708370
12 9708436
12 9708476
12 9708504
12 9708508
12 9708542
12 9708609
12 9708626
12 9708761
12 9708793
12 9708794
12 9708892
12 9708926
12 9708955
12 9709056
12 9709163
12 9709164
12 9709167
12 9709197
12 9709207
12 9709300
12 9709575
12 9709656
12 9709721
12 9709776
12 9709787
12 9709833
12 9709853
12 9709854
12 9709855
12 9709876
12 9709878
12 9709923
12 9709933
12 9710323
12 9710347
12 9710375
12 9710388
12 9710438
12 9710517
12 9710520
12 9710585
12 9710839
12 9710844
12 9710913
12 9711061
12 9711062
12 9711301
12 9711303
12 9711496
12 9711536
12 9711572
12 9711586
12 9711633
12 9711986
12 9711988
12 9712038
12 9712233
12 9712406
12 9712414
12 9712425
12 9712497
12 9712504
12 9712580
12 9712894
12 9712918
12 9712948
12 9712968
12 9713013
12 9713230
12 9713305
12 9713326
12 9713327
12 9713499
12 9714149
12 9714176
12 9714216
12 9714262
12 9714313
12 9714358
12 9714687
12 9714864
12 9715001
12 9715049
12 9715185
12 9715251
12 9715267
12 9715319
12 9715425
12 9715427
12 9715430
12 9716110
12 9716126
12 9716264
12 9717495
12 9717555
12 9717663
12 9717719
12 9717911
12 9718550
12 9718679
12 9719057
12 9720314
12 9721201
12 9721386
12 9721438
12 9721449
12 9721565
12 9721771
12 9722085
12 9722663
12 9723262
12 9723951
12 9723998
12 9725693
12 9726273
12 9726622
12 9726699
12 9728346
12 9728375
12 9728869
12 9730077
12 9732836
12 9732915
12 9733094
12 9733152
12 9733775
12 9733805
12 9734105
12 9734155
12 9734173
12 9734175
12 9734207
12 9734244
12 9734245
12 9734310
12 9734418
12 9735403
12 9735600
12 9735631
12 9735634
12 9735665
12 9735668
12 9735678
12 9735689
12 9735909
12 9735910
12 9735995
12 9736017
12 9736110
12 9736136
12 9736195
12 9736275
12 9736310
12 9736313
12 9736347
12 9736488
12 9736511
12 9736608
12 9736651
12 9738528
12 9738628
12 9740269
12 9740277
12 9740295
12 9740324
12 9740325
12 9740447
12 9740502
12 9740589
12 9740610
12 9740629
12 9740718
12 9740781
12 9740862
12 9741073
12 9741135
12 9741427
12 9741433
12 9741564
12 9741589
12 9741768
12 9741821
12 9741840
12 9741875
12 9742298
12 9742370
12 9742402
12 9742450
12 9742480
12 9742620
12 9742716
12 9742787
12 9742862
12 9742911
12 9748469
12 9748810
12 9749070
12 9751084
12 9752705
12 9754285
12 9755136
12 9755533
12 9755991
12 9756056
12 9756138
12 9756303
12 9756423
12 9756450
12 9756629
12 9756746
12 9756955
12 9756965
12 9756969
12 9757091
12 9757132
12 9757214
12 9757243
12 9757244
12 9757366
12 9757372
12 9757397
12 9757497
12 9757499
12 9757500
12 9757626
12 9757779
12 9758319
12 9758323
12 9758372
12 9758452
12 9758509
12 9758513
12 9758560
12 9758573
12 9758601
12 9758626
12 9758892
12 9759219
12 9759222
12 9759224
12 9759277
12 9759290
12 9759293
12 9759368
12 9759418
12 9759437
12 9759465
12 9759592
12 9759647
12 9759651
12 9759771
12 9759856
12 9760872
12 9760893
12 9760900
12 9760944
12 9761025
12 9761122
12 9761146
12 9761392
12 9761663
12 9761724
12 9761752
12 9761795
12 9761816
12 9761818
12 9761819
12 9761846
12 9761880
12 9761892
12 9762041
12 9762574
12 9762618
12 9762684
12 9763014
12 9763089
12 9763273
12 9763418
12 9763458
12 9763507
12 9763849
12 9764090
12 9764133
12 9764170
12 9764334
12 9764351
12 9764586
12 9764599
12 9764632
12 9764675
12 9764809
12 9765508
12 9765511
12 9765578
12 9765598
12 9765702
12 9766061
12 9766597
12 9767065
12 9767067
12 9767072
12 9767156
12 9767773
12 9767814
12 9768536
12 9768565
12 9769023
12 9769321
12 9769435
12 9769671
12 9769684
12 9769749
12 9769848
12 9770002
12 9770464
12 9770518
12 9770785
12 9770842
12 9771076
12 9771126
12 9771579
12 9773247
12 9776258
12 9776371
12 9776421
12 9776439
12 9776457
12 9777140
12 9777158
12 9777229
12 9777235
12 9777274
12 9777487
12 9777524
12 9777567
12 9777728
12 9777787
12 9777912
12 9778098
12 9778167
12 9778212
12 9778223
12 9778264
12 9778333
12 9778334
12 9778375
12 9778397
12 9778433
12 9778455
12 9778570
12 9778592
12 9778621
12 9778663
12 9778944
12 9779140
12 9779236
12 9779378
12 9779672
12 9779778
12 9780175
12 9780399
12 9780637
12 9781070
12 9781452
12 9781856
12 9782056
12 9782062
12 9782063
12 9782064
12 9782588
12 9782769
12 9782828
12 9782848
12 9782918
12 9783764
12 9783863
12 9783960
12 9784000
12 9784131
12 9784405
12 9784541
12 9784592
12 9784619
12 9784626
12 9784825
12 9786157
12 9786257
12 9786267
12 9786284
12 9786574
12 9786667
12 9786897
12 9787162
12 9787170
12 9787654
12 9787785
12 9788038
12 9788044
12 9788081
12 9788084
12 9788120
12 9788208
12 9788221
12 9788254
12 9788623
12 9788875
12 9789056
12 9789436
12 9790111
12 9790726
12 9790946
12 9792236
12 9792328
12 9792995
12 9793348
12 9794121
12 9794270
12 9794383
12 9794582
12 9794653
12 9794811
12 9794864
12 9794926
12 9795032
12 9795092
12 9795153
12 9795158
12 9795579
12 9795781
12 9796099
12 9796183
12 9796347
12 9796702
12 9796986
12 9797014
12 9797049
12 9797089
12 9797123
12 9797298
12 9797529
12 9797567
12 9797624
12 9797668
12 9797671
12 9797694
12 9797700
12 9797704
12 9797740
12 9797838
12 9798140
12 9798141
12 9798174
12 9798356
12 9798430
12 9798688
12 9798859
12 9798901
12 9799189
12 9799202
12 9799216
12 9799409
12 9799797
12 9800090
12 9800566
12 9801091
12 9801262
12 9801281
12 9801446
12 9801552
12 9801738
12 9801887
12 9802013
12 9802715
12 9803240
12 9803756
12 9804796
12 9804803
12 9805388
12 9805788
12 9805897
12 9806375
12 9806538
12 9807024
12 9807122
12 9807794
12 9808210
12 9808388
12 9808708
12 9808782
12 9808936
12 9809188
12 9809451
12 9809896
12 9809928
12 9810724
12 9810892
12 9811126
12 9811379
12 9811570
12 9811798
12 9811883
12 9812380
12 9812564
12 9812785
12 9813065
12 9813272
12 9813344
12 9813410
12 9813451
12 9813465
12 9813533
12 9813540
12 9813541
12 9813545
12 9813571
12 9813656
12 9814099
12 9814567
12 9814644
12 9814707
12 9814708
12 9814831
12 9815184
12 9815397
12 9815409
12 9815890
12 9815904
12 9815928
12 9816123
12 9816157
12 9816747
12 9816920
12 9816928
12 9817038
12 9817129
12 9817555
12 9817746
12 9817775
12 9817836
12 9818037
12 9818400
12 9818671
12 9818759
12 9818830
12 9818858
12 9818939
12 9819134
12 9819166
12 9819249
12 9819335
12 9819361
12 9819374
12 9819385
12 9819437
12 9819447
12 9819494
12 9819541
12 9820119
12 9820191
12 9820510
12 9820749
12 9820765
12 9820774
12 9820800
12 9820919
12 9820954
12 9821116
12 9821117
12 9821352
12 9821386
12 9821388
12 9821407
12 9821506
12 9821778
12 9821919
12 9821927
12 9821979
12 9821997
12 9822195
12 9824244
12 9824268
12 9824270
12 9824277
12 9824279
12 9824298
12 9824310
12 9824394
12 9824781
12 9825851
12 9825877
12 9826053
12 9826478
12 9826783
12 9827016
12 9827440
12 9827443
12 9827475
12 9827514
12 9827519
12 9827559
12 9827570
12 9827635
12 9827652
12 9827833
12 9827870
12 9827875
12 9828046
12 9828159
12 9828295
12 9828417
12 9828544
12 9828610
12 9828611
12 9828612
12 9828622
12 9828765
12 9828781
12 9828792
12 9828801
12 9828806
12 9828815
12 9828849
12 9829010
12 9829027
12 9829103
12 9829118
12 9829144
12 9829189
12 9829364
12 9829431
12 9829850
12 9829963
12 9829998
12 9830098
12 9830128
12 9830145
12 9830151
12 9830179
12 9830217
12 9830488
12 9830680
12 9830732
12 9830755
12 9830851
12 9831055
12 9831097
12 9831171
12 9831261
12 9831262
12 9831265
12 9831290
12 9831292
12 9831334
12 9831376
12 9831545
12 9831729
12 9831770
12 9831918
12 9831930
12 9832215
12 9832264
12 9832454
12 9832632
12 9832666
12 9833176
12 9833372
12 9833395
12 9833521
12 9833571
12 9833659
12 9833683
12 9833774
12 9833832
12 9834040
12 9834205
12 9834253
12 9834357
12 9834788
12 9835036
12 9835465
12 9835528
12 9835550
12 9835700
12 9835852
12 9835853
12 9835891
12 9835924
12 9835929
12 9835942
12 9835946
12 9835954
12 9836004
12 9836045
12 9836143
12 9836155
12 9836159
12 9836182
12 9836194
12 9836345
12 9836386
12 9836459
12 9836593
12 9836609
12 9836618
12 9837185
12 9837187
12 9837390
12 9837393
12 9838145
12 9838241
12 9838244
12 9838668
12 9838781
12 9838782
12 9839429
12 9840057
12 9840081
12 9840177
12 9840478
12 9840495
12 9840521
12 9840593
12 9840919
12 9841218
12 9841219
12 9841512
12 9841694
12 9841717
12 9841726
12 9841844
12 9841989
12 9842019
12 9842046
12 9842073
12 9842081
12 9842088
12 9842102
12 9842231
12 9842233
12 9842255
12 9842466
12 9842567
12 9842685
12 9842712
12 9842812
12 9842874
12 9842892
12 9843032
12 9843732
12 9843883
12 9843904
12 9843912
12 9843939
12 9844006
12 9844039
12 9844183
12 9844190
12 9844261
12 9844284
12 9844295
12 9844572
12 9844636
12 9844676
12 9844691
12 9844719
12 9844854
12 9845017
12 9845024
12 9845122
12 9845147
12 9845181
12 9845182
12 9845206
12 9845369
12 9845414
12 9845481
12 9845671
12 9845699
12 9845777
12 9845833
12 9845836
12 9845954
12 9845994
12 9846247
12 9846278
12 9846285
12 9846350
12 9846382
12 9846492
12 9846562
12 9846695
12 9846757
12 9846778
12 9846862
12 9847170
12 9847415
12 9847424
12 9847451
12 9847765
12 9847829
12 9847854
12 9848013
12 9848014
12 9848052
12 9848142
12 9848196
12 9848198
12 9848294
12 9848310
12 9848323
12 9848333
12 9848343
12 9848378
12 9848416
12 9848450
12 9848480
12 9848503
12 9848555
12 9848558
12 9848574
12 9848889
12 9848970
12 9849055
12 9849057
12 9849068
12 9850751
12 9850788
12 9850813
12 9850922
12 9851001
12 9851068
12 9851075
12 9851109
12 9851266
12 9851286
12 9851355
12 9851356
12 9851376
12 9851427
12 9851490
12 9851556
12 9851644
12 9851645
12 9851654
12 9851850
12 9851920
12 9851990
12 9852015
12 9852036
12 9852040
12 9852061
12 9852081
12 9852115
12 9852162
12 9852177
12 9852216
12 9852250
12 9852286
12 9852290
12 9852309
12 9852356
12 9852624
12 9852690
12 9852775
12 9852911
12 9853293
12 9853318
12 9853329
12 9853332
12 9853387
12 9853466
12 9853467
12 9853564
12 9853613
12 9853708
12 9853725
12 9853744
12 9853750
12 9853752
12 9853758
12 9853808
12 9855421
12 9855479
12 9855690
12 9857758
12 9857839
12 9858797
12 9859973
12 9860487
12 9860625
12 9860984
12 9861277
12 9861726
12 9861814
12 9861980
12 9862209
12 9862400
12 9862571
12 9863139
12 9864148
12 9864239
12 9865493
12 9865784
12 9865865
12 9866055
12 9866122
12 9866174
12 9866981
12 9866993
12 9869133
12 9869982
12 9872228
12 9872397
12 9872421
12 9872458
12 9872462
12 9872497
12 9872510
12 9872514
12 9872540
12 9872541
12 9872616
12 9872733
12 9872865
12 9872874
12 9872904
12 9872929
12 9873219
12 9873240
12 9873324
12 9873470
12 9873561
12 9873621
12 9873784
12 9873843
12 9873845
12 9873910
12 9873933
12 9874101
12 9874151
12 9874170
12 9874288
12 9874329
12 9874406
12 9874633
12 9874713
12 9874850
12 9874969
12 9875208
12 9875859
12 9876226
12 9876341
12 9876392
12 9877329
12 9877376
12 9877384
12 9877417
12 9877521
12 9878136
12 9878151
12 9878166
12 9878481
12 9878648
12 9878764
12 9878860
12 9879084
12 9879109
12 9879186
12 9879282
12 9879289
12 9879295
12 9879440
12 9879456
12 9879562
12 9879569
12 9879604
12 9879609
12 9879651
12 9879717
12 9880010
12 9881978
12 9882130
12 9883042
12 9883187
12 9883366
12 9883433
12 9883718
12 9884032
12 9884245
12 9884263
12 9884336
12 9884422
12 9886618
12 9886636
12 9886637
12 9887023
12 9887045
12 9887878
12 9887946
12 9888056
12 9888229
12 9888471
12 9889087
12 9889341
12 9889513
12 9889560
12 9890531
12 9890587
12 9890946
12 9891389
12 9891471
12 9891630
12 9891806
12 9892053
12 9892240
12 9892526
12 9892636
12 9892739
12 9892817
12 9892857
12 9893306
12 9893383
12 9893408
12 9894153
12 9894165
12 9894168
12 9894222
12 9894860
12 9895638
12 9895785
12 9895956
12 9896098
12 9896142
12 9896388
12 9896483
12 9896543
12 9896797
12 9896805
12 9896855
12 9896916
12 9896935
12 9897102
12 9897426
12 9897887
12 9898127
12 9898165
12 9898184
12 9898225
12 9898378
12 9898430
12 9898436
12 9898454
12 9898481
12 9898535
12 9898543
12 9898642
12 9898766
12 9898862
12 9899314
12 9899330
12 9900189
12 9900235
12 9900286
12 9900303
12 9900322
12 9900464
12 9900499
12 9900515
12 9900580
12 9900779
12 9900939
12 9901059
12 9901083
12 9901186
12 9901550
12 9901636
12 9902358
12 9902537
12 9902573
12 9902780
12 9902858
12 9902869
12 9902989
12 9903017
12 9903029
12 9903088
12 9903092
12 9903093
12 9903108
12 9903262
12 9903277
12 9903400
12 9903491
12 9903837
12 9903910
12 9904025
12 9904026
12 9904690
12 9904750
12 9904786
12 9904863
12 9905008
12 9905018
12 9905615
12 9905765
12 9905806
12 9905903
12 9906207
12 9906261
12 9906270
12 9906647
12 9906694
12 9906706
12 9906709
12 9906897
12 9907116
12 9907274
12 9907332
12 9907459
12 9907591
12 9907655
12 9907702
12 9907704
12 9907724
12 9907941
12 9907964
12 9908002
12 9908193
12 9908279
12 9908386
12 9908478
12 9908559
12 9908565
12 9908584
12 9908651
12 9908694
12 9908699
12 9908780
12 9908820
12 9909087
12 9909093
12 9909096
12 9909158
12 9909171
12 9909179
12 9909291
12 9909355
12 9909383
12 9909590
12 9909598
12 9909627
12 9909630
12 9909632
12 9909640
12 9909642
12 9909651
12 9910540
12 9910594
12 9910673
12 9910756
12 9910822
12 9911012
12 9911047
12 9911053
12 9911119
12 9911170
12 9911318
12 9911371
12 9911393
12 9911518
12 9911541
12 9911777
12 9912052
12 9912167
12 9912220
12 9912258
12 9912477
12 9912541
12 9912574
12 9912767
12 9912913
12 9912940
12 9912951
12 9913003
12 9913359
12 9913752
12 9913826
12 9913879
12 9913882
12 9913899
12 9913928
12 9913997
12 9914046
12 9914064
12 9914193
12 9914376
12 9914455
12 9914666
12 9914908
12 9915114
12 9915162
12 9915252
12 9915291
12 9915360
12 9915829
12 9915919
12 9915940
12 9916197
12 9916342
12 9917799
12 9918043
12 9918098
12 9918250
12 9918292
12 9918310
12 9918326
12 9918368
12 9918515
12 9918571
12 9918669
12 9918707
12 9918721
12 9918752
12 9918806
12 9918860
12 9918910
12 9919025
12 9919083
12 9919117
12 9919205
12 9919230
12 9919234
12 9919249
12 9919288
12 9919296
12 9919297
12 9919342
12 9919362
12 9919394
12 9919401
12 9919403
12 9919419
12 9919482
12 9919521
12 9919531
12 9919542
12 9919619
12 9919682
12 9919703
12 9920174
12 9920193
12 9920985
12 9921030
12 9921076
12 9921361
12 9921482
12 9921487
12 9921498
12 9921502
12 9921523
12 9921541
12 9921567
12 9921574
12 9921646
12 9922000
12 9922041
12 9922104
12 9922122
12 9922126
12 9922134
12 9922171
12 9922198
12 9922207
12 9922230
12 9922275
12 9922311
12 9922388
12 9922617
12 9922709
12 9922795
12 9922829
12 9922922
12 9922926
12 9922965
12 9923084
12 9923091
12 9923148
12 9923268
12 9923273
12 9923287
12 9923299
12 9923312
12 9923337
12 9923452
12 9923501
12 9923526
12 9923528
12 9923551
12 9923556
12 9923724
12 9923825
12 9923852
12 9923859
12 9923860
12 9923869
12 9923997
12 9924035
12 9924206
12 9924212
12 9924306
12 9924308
12 9924345
12 9924346
12 9924351
12 9924464
12 9924501
12 9924529
12 9924573
12 9924684
12 9924686
12 9924690
12 9924740
12 9924746
12 9924770
12 9924951
12 9924969
12 9924975
12 9924997
12 9925015
12 9925031
12 9925070
12 9925119
12 9925235
12 9925300
12 9925392
12 9925503
12 9925505
12 9925527
12 9925606
12 9925625
12 9925628
12 9925938
12 9925947
12 9926220
12 9926236
12 9926596
12 9926669
12 9926670
12 9926806
12 9926863
12 9926921
12 9926984
12 9927035
12 9927088
12 9927180
12 9927246
12 9927273
12 9927285
12 9927306
12 9927320
12 9927421
12 9927425
12 9927450
12 9927653
12 9928107
12 9928793
12 9929008
12 9929027
12 9929059
12 9929079
12 9929431
12 9929613
12 9929736
12 9930569
12 9931046
12 9932651
12 9932763
12 9933535
12 9933544
12 9933887
12 9934347
12 9937105
12 9937210
12 9937332
12 9937423
12 9937591
12 9937629
12 9937814
12 9938923
12 9939064
12 9939066
12 9939120
12 9940354
12 9941119
12 9941131
12 9941902
12 9942060
12 9942474
12 9944649
12 9947707
12 9947808
12 9947892
12 9947981
12 9948049
12 9948093
12 9948131
12 9948158
12 9948196
12 9948199
12 9948376
12 9949627
12 9949780
12 9949822
12 9949917
12 9950105
12 9950402
12 9950655
12 9950695
12 9950697
12 9950769
12 9950835
12 9950836
12 9951013
12 9951014
12 9951028
12 9951032
12 9951042
12 9951050
12 9951461
12 9951487
12 9951512
12 9951540
12 9952319
12 9952420
12 9952423
12 9952572
12 9952847
12 9953120
12 9953146
12 9953180
12 9953358
12 9953393
12 9953482
12 9953490
12 9953509
12 9953778
12 9954192
12 9954402
12 9954678
12 9954707
12 9954809
12 9954856
12 9954905
12 9954975
12 9955033
12 9955088
12 9955233
12 9955308
12 9955359
12 9955684
12 9955715
12 9955803
12 9955851
12 9956002
12 9956014
12 9956018
12 9956060
12 9956069
12 9956090
12 9956138
12 9956282
12 9956349
12 9956406
12 9956465
12 9956927
12 9957003
12 9957034
12 9957163
12 9957208
12 9957218
12 9957239
12 9957294
12 9957324
12 9957467
12 9957498
12 9957687
12 9957756
12 9957793
12 9957813
12 9958150
12 9958298
12 9958472
12 9958562
12 9958589
12 9958693
12 9958784
12 9958808
12 9959062
12 9959212
12 9959388
12 9959432
12 9959619
12 9959635
12 9959897
12 9960078
12 9960194
12 9960237
12 9960309
12 9960797
12 9960855
12 9960885
12 9961415
12 9961416
12 9961421
12 9961434
12 9961585
12 9961601
12 9961602
12 9961636
12 9961823
12 9961868
12 9961939
12 9962069
12 9962182
12 9962307
12 9962373
12 9962436
12 9962460
12 9962476
12 9962589
12 9962645
12 9962647
12 9962691
12 9962825
12 9964197
12 9964283
12 9964352
12 9964367
12 9964375
12 9964399
12 9964441
12 9964445
12 9964453
12 9964454
12 9964607
12 9964613
12 9964681
12 9964711
12 9964763
12 9964766
12 9964877
12 9964883
12 9964885
12 9964897
12 9964933
12 9964947
12 9965044
12 9965789
12 9965929
12 9966046
12 9966102
12 9966339
12 9966919
12 9967319
12 9967362
12 9967466
12 9967477
12 9967607
12 9967963
12 9968111
12 9968209
12 9968319
12 9968577
12 9968580
12 9968765
12 9968973
12 9968978
12 9969014
12 9969051
12 9969121
12 9969137
12 9969254
12 9969459
12 9969578
12 9969583
12 9969592
12 9969671
12 9969724
12 9969726
12 9969743
12 9969746
12 9969810
12 9969882
12 9969910
12 9969988
12 9970153
12 9970225
12 9970260
12 9970394
12 9970408
12 9970417
12 9970440
12 9970461
12 9970469
12 9970714
12 9970715
12 9970834
12 9970868
12 9970939
12 9971010
12 9971061
12 9971062
12 9971123
12 9971127
12 9971150
12 9971169
12 9971301
12 9971522
12 9971561
12 9971644
12 9971660
12 9971674
12 9971681
12 9971751
12 9971756
12 9971769
12 9971820
12 9971849
12 9971996
12 9972026
12 9972035
12 9972062
12 9972098
12 9972142
12 9972272
12 9972296
12 9972312
12 9972633
12 9972705
12 9973058
12 9973075
12 9973085
12 9973087
12 9973116
12 9973136
12 9973186
12 9973230
12 9973323
12 9973930
12 9973947
12 9973969
12 9974025
12 9974028
12 9974048
12 9974105
12 9977017
12 9977931
12 9979756
12 9980061
12 9982352
12 9983085
12 9983788
12 9984725
12 9984947
12 9984999
12 9985061
12 9985327
12 9985696
12 9986942
12 9986953
12 9987441
12 9987580
12 9987630
12 9987927
12 9988002
12 9989120
12 9989539
12 9989545
12 9990235
12 9991035
12 9992056
12 9992183
12 9992488
12 9992889
12 9993000
12 9993981
12 9994289
12 9995521
12 9995730
12 9995818
12 9995878
12 9995890
12 9996107
12 9997649
12 9998412
12 9998551
12 9998756
12 10000007
12 10000044
12 10000635
12 10001178
12 10002681
12 10002877
12 10002935
12 10003794
12 10003857
12 10004062
12 10004069
12 10004590
12 10005186
12 10005511
12 10005524
12 10005651
12 10005942
12 10006737
12 10006768
12 10006797
12 10006904
12 10006943
12 10007021
12 10008354
12 10008389
12 10008420
12 10008473
12 10008485
12 10008522
12 10008751
12 10008880
12 10008888
12 10009030
12 10009179
12 10009252
12 10009494
12 10009635
12 10009819
12 10009878
12 10009925
12 10010004
12 10010009
12 10010161
12 10010206
12 10010349
12 10010417
12 10010449
12 10010751
12 10010848
12 10010996
12 10011067
12 10011080
12 10011110
12 10011196
12 10011197
12 10011221
12 10011237
12 10011283
12 10011302
12 10011459
12 10011568
12 10011855
12 10011896
12 10012466
12 10013509
12 10015741
12 10015923
12 10015935
12 10016022
12 10016067
12 10017416
12 10017476
12 10017494
12 10017558
12 10017566
12 10017582
12 10017644
12 10017679
12 10018062
12 10018078
12 10018082
12 10018087
12 10018117
12 10018189
12 10018219
12 10018241
12 10018242
12 10018288
12 10018293
12 10018296
12 10018308
12 10018410
12 10018412
12 10018486
12 10018592
12 10018817
12 10018847
12 10018862
12 10018863
12 10018864
12 10018930
12 10018981
12 10019035
12 10019058
12 10019084
12 10019140
12 10019161
12 10019373
12 10019467
12 10019606
12 10019812
12 10019908
12 10019940
12 10019990
12 10020061
12 10020062
12 10020071
12 10020138
12 10020150
12 10021331
12 10021382
12 10021394
12 10021465
12 10021477
12 10021587
12 10021608
12 10021679
12 10021705
12 10021730
12 10021733
12 10021754
12 10021885
12 10021941
12 10021961
12 10022051
12 10022075
12 10022093
12 10022147
12 10022159
12 10022179
12 10022255
12 10022291
12 10022294
12 10022306
12 10022307
12 10022308
12 10022394
12 10022417
12 10022427
12 10022431
12 10022440
12 10022484
12 10022612
12 10022623
12 10022683
12 10022757
12 10022850
12 10022854
12 10022907
12 10022939
12 10023122
12 10023123
12 10023396
12 10023431
12 10023448
12 10023460
12 10023538
12 10023564
12 10023715
12 10023739
12 10023744
12 10023755
12 10023756
12 10023785
12 10023811
12 10023863
12 10023868
12 10023980
12 10024033
12 10024086
12 10024155
12 10024163
12 10024304
12 10024321
12 10024322
12 10024489
12 10024621
12 10024647
12 10024762
12 10024826
12 10025210
12 10025213
12 10025236
12 10025306
12 10025717
12 10025720
12 10025780
12 10025795
12 10025834
12 10025853
12 10025894
12 10025955
12 10025956
12 10025990
12 10025999
12 10026008
12 10026121
12 10026150
12 10026173
12 10026178
12 10026247
12 10026271
12 10026359
12 10026377
12 10026386
12 10026488
12 10026612
12 10026623
12 10026664
12 10026773
12 10026813
12 10026851
12 10026861
12 10026869
12 10026881
12 10026900
12 10026914
12 10027037
12 10027097
12 10027130
12 10027152
12 10027232
12 10027266
12 10027282
12 10027299
12 10027559
12 10027561
12 10027568
12 10027579
12 10027606
12 10027670
12 10027691
12 10028052
12 10028058
12 10028185
12 10028408
12 10028612
12 10028714
12 10028747
12 10028828
12 10028841
12 10028914
12 10028948
12 10028949
12 10028985
12 10029037
12 10029084
12 10029616
12 10029673
12 10029840
12 10030230
12 10030321
12 10030352
12 10030473
12 10030730
12 10030766
12 10030779
12 10030795
12 10030848
12 10030851
12 10030892
12 10030918
12 10030962
12 10031037
12 10031038
12 10031074
12 10031144
12 10031439
12 10031445
12 10031446
12 10031460
12 10031491
12 10031517
12 10031645
12 10031723
12 10031790
12 10031829
12 10032330
12 10032348
12 10032424
12 10032615
12 10032736
12 10032806
12 10032823
12 10032904
12 10032915
12 10032944
12 10033014
12 10033068
12 10033072
12 10033149
12 10033322
12 10033411
12 10033441
12 10033443
12 10033584
12 10033592
12 10033651
12 10033659
12 10033774
12 10033803
12 10034768
12 10034791
12 10035128
12 10035138
12 10035141
12 10036754
12 10036793
12 10037235
12 10037447
12 10037823
12 10037843
12 10038159
12 10038384
12 10039048
12 10039086
12 10039469
12 10039625
12 10039665
12 10039666
12 10039697
12 10039724
12 10039962
12 10040086
12 10040252
12 10040464
12 10040627
12 10041021
12 10041320
12 10041424
12 10041452
12 10041456
12 10041820
12 10042003
12 10042325
12 10042391
12 10042708
12 10042766
12 10042845
12 10042884
12 10042948
12 10042988
12 10043068
12 10043180
12 10043255
12 10043265
12 10043304
12 10043331
12 10043532
12 10043649
12 10043653
12 10043762
12 10043782
12 10043787
12 10043928
12 10044247
12 10044257
12 10044260
12 10044356
12 10044566
12 10044571
12 10044575
12 10044581
12 10044637
12 10044945
12 10044971
12 10045049
12 10045318
12 10045327
12 10045371
12 10045448
12 10045483
12 10045506
12 10049332
12 10049434
12 10049485
12 10049730
12 10049817
12 10049876
12 10049925
12 10050090
12 10050098
12 10050099
12 10050166
12 10050205
12 10050219
12 10050297
12 10050341
12 10050520
12 10050548
12 10050563
12 10050569
12 10050634
12 10050647
12 10050693
12 10050745
12 10050761
12 10050926
12 10050927
12 10051028
12 10051065
12 10051070
12 10051109
12 10051140
12 10051160
12 10051214
12 10051235
12 10051288
12 10051308
12 10051318
12 10051356
12 10051358
12 10051380
12 10051386
12 10051438
12 10051442
12 10051544
12 10051548
12 10053175
12 10053365
12 10053369
12 10053599
12 10053605
12 10053609
12 10053611
12 10053635
12 10053660
12 10053720
12 10053740
12 10053778
12 10053794
12 10053797
12 10053802
12 10053818
12 10053848
12 10053860
12 10053914
12 10053917
12 10053952
12 10053994
12 10053997
12 10054103
12 10054104
12 10054141
12 10054192
12 10054496
12 10054556
12 10054569
12 10054854
12 10054945
12 10054984
12 10055027
12 10055127
12 10055171
12 10055406
12 10055546
12 10055548
12 10055710
12 10056070
12 10056076
12 10056242
12 10056395
12 10056416
12 10056579
12 10056660
12 10056995
12 10057024
12 10057138
12 10057201
12 10057232
12 10057250
12 10057325
12 10057370
12 10057474
12 10057506
12 10057657
12 10057827
12 10057828
12 10057829
12 10058209
12 10058214
12 10058307
12 10058464
12 10058560
12 10058569
12 10058630
12 10058635
12 10058640
12 10058641
12 10058645
12 10058662
12 10058687
12 10058850
12 10058992
12 10058996
12 10059120
12 10059751
12 10059810
12 10060027
12 10060063
12 10060065
12 10060091
12 10060101
12 10060106
12 10060245
12 10060387
12 10060470
12 10061068
12 10061122
12 10061287
12 10062151
12 10062183
12 10062310
12 10062405
12 10062478
12 10062610
12 10063155
12 10063900
12 10063993
12 10065587
12 10065612
12 10065943
12 10066320
12 10066376
12 10066384
12 10066551
12 10066853
12 10066993
12 10067007
12 10067282
12 10067693
12 10068620
12 10069240
12 10069411
12 10071259
12 10071370
12 10071758
12 10071959
12 10072146
12 10072629
12 10074941
12 10075514
12 10075554
12 10075613
12 10075817
12 10076099
12 10076525
12 10076746
12 10077055
12 10077076
12 10077300
12 10077338
12 10077347
12 10077437
12 10077488
12 10077501
12 10077586
12 10077624
12 10077694
12 10077722
12 10077740
12 10077962
12 10077985
12 10078062
12 10078443
12 10078665
12 10078782
12 10078994
12 10079489
12 10080071
12 10080349
12 10081523
12 10081560
12 10082086
12 10082145
12 10082593
12 10082846
12 10082868
12 10086718
12 10088397
12 10088710
12 10088769
12 10089109
12 10089145
12 10089355
12 10089366
12 10089388
12 10089418
12 10089526
12 10089533
12 10089606
12 10089712
12 10089793
12 10089906
12 10089971
12 10089987
12 10090013
12 10090045
12 10090125
12 10090129
12 10090130
12 10090192
12 10090262
12 10090278
12 10090418
12 10090573
12 10090678
12 10090821
12 10090927
12 10091034
12 10091035
12 10091048
12 10091076
12 10091339
12 10091387
12 10091407
12 10091428
12 10091452
12 10091514
12 10091602
12 10091651
12 10091677
12 10091743
12 10091907
12 10092197
12 10092201
12 10092239
12 10092267
12 10092370
12 10092430
12 10092436
12 10092493
12 10092508
12 10092512
12 10092618
12 10092683
12 10092715
12 10093115
12 10093150
12 10093155
12 10093182
12 10093203
12 10093269
12 10093270
12 10093438
12 10093778
12 10095240
12 10095404
12 10095405
12 10095806
12 10095832
12 10095836
12 10096070
12 10096268
12 10096342
12 10096744
12 10096747
12 10096810
12 10096882
12 10096890
12 10096914
12 10096940
12 10097003
12 10097110
12 10097155
12 10097365
12 10097404
12 10097441
12 10097473
12 10097775
12 10097886
12 10098229
12 10098235
12 10098478
12 10098526
12 10098586
12 10098728
12 10098778
12 10099076
12 10099118
12 10099121
12 10099123
12 10099126
12 10099173
12 10099214
12 10099224
12 10099424
12 10099699
12 10099717
12 10099846
12 10099875
12 10099876
12 10099879
12 10099900
12 10100316
12 10101204
12 10101420
12 10101497
12 10101498
12 10101590
12 10102015
12 10102027
12 10102430
12 10102787
12 10102832
12 10103188
12 10103361
12 10104703
12 10106295
12 10109487
12 10109545
12 10109679
12 10109841
12 10110326
12 10110504
12 10110553
12 10110554
12 10110668
12 10110746
12 10110783
12 10110799
12 10110868
12 10110943
12 10110945
12 10110979
12 10111135
12 10111274
12 10111304
12 10111371
12 10111422
12 10111731
12 10111935
12 10111983
12 10112375
12 10112405
12 10112406
12 10112637
12 10112832
12 10112875
12 10112907
12 10112938
12 10113223
12 10113263
12 10113277
12 10113339
12 10113428
12 10113429
12 10113436
12 10113509
12 10113537
12 10113667
12 10113757
12 10114323
12 10114450
12 10114551
12 10114691
12 10114769
12 10115993
12 10116609
12 10116643
12 10117033
12 10117054
12 10117116
12 10117150
12 10117178
12 10117239
12 10117392
12 10117533
12 10117540
12 10117566
12 10117639
12 10117693
12 10117698
12 10117747
12 10117782
12 10117832
12 10117846
12 10118174
12 10118298
12 10119472
12 10119865
12 10119902
12 10120470
12 10120731
12 10120738
12 10120775
12 10121616
12 10121750
12 10121767
12 10121825
12 10121922
12 10121954
12 10122039
12 10122069
12 10122119
12 10122126
12 10122154
12 10122246
12 10122259
12 10122398
12 10122599
12 10122703
12 10122906
12 10123044
12 10123065
12 10123160
12 10123252
12 10123328
12 10123385
12 10123944
12 10124348
12 10124505
12 10124537
12 10124691
12 10124698
12 10124708
12 10124714
12 10124720
12 10124733
12 10124784
12 10124903
12 10125001
12 10125126
12 10125176
12 10125695
12 10125805
12 10126052
12 10126132
12 10126141
12 10126283
12 10126293
12 10126354
12 10126446
12 10126466
12 10126486
12 10126623
12 10126647
12 10126767
12 10126818
12 10126958
12 10126982
12 10126992
12 10127024
12 10127346
12 10127509
12 10127587
12 10127635
12 10127645
12 10127657
12 10127751
12 10127817
12 10127826
12 10127837
12 10127963
12 10128017
12 10128038
12 10128065
12 10128090
12 10128119
12 10128130
12 10128177
12 10128455
12 10128897
12 10129121
12 10129170
12 10129711
12 10129841
12 10130321
12 10130337
12 10131039
12 10131369
12 10131966
12 10132035
12 10132315
12 10132325
12 10132511
12 10132800
12 10133207
12 10133682
12 10133716
12 10134583
12 10134648
12 10134704
12 10134718
12 10134784
12 10135415
12 10135823
12 10135972
12 10135980
12 10136938
12 10138628
12 10139515
12 10141355
12 10141605
12 10142294
12 10142462
12 10143035
12 10143083
12 10143957
12 10144207
12 10144745
12 10144764
12 10146991
12 10147241
12 10147655
12 10147679
12 10147716
12 10147835
12 10147994
12 10148172
12 10148446
12 10148713
12 10148748
12 10148788
12 10149925
12 10149930
12 10150134
12 10150380
12 10150476
12 10150910
12 10151425
12 10151527
12 10153711
12 10154062
12 10154185
12 10154441
12 10154572
12 10156593
12 10157177
12 10158405
12 10159019
12 10159968
12 10160147
12 10160294
12 10160337
12 10160356
12 10160396
12 10160469
12 10160612
12 10160624
12 10161371
12 10161470
12 10161509
12 10161897
12 10162003
12 10162131
12 10162401
12 10162404
12 10162435
12 10162678
12 10162711
12 10162735
12 10162827
12 10163051
12 10163422
12 10163695
12 10163769
12 10163909
12 10164002
12 10164140
12 10164382
12 10164483
12 10165198
12 10165396
12 10165468
12 10165521
12 10165573
12 10165678
12 10166011
12 10166130
12 10166159
12 10166816
12 10166837
12 10166902
12 10166968
12 10167136
12 10167137
12 10167138
12 10167319
12 10167321
12 10167347
12 10167477
12 10167580
12 10167598
12 10167647
12 10167694
12 10167822
12 10167834
12 10167910
12 10167986
12 10168093
12 10168169
12 10168222
12 10168281
12 10168339
12 10168400
12 10168454
12 10168605
12 10168641
12 10168725
12 10168752
12 10168873
12 10168906
12 10168959
12 10169009
12 10170468
12 10170540
12 10170550
12 10170559
12 10170587
12 10170732
12 10170788
12 10171028
12 10171083
12 10171259
12 10171343
12 10171347
12 10171502
12 10171550
12 10171929
12 10171935
12 10171945
12 10171951
12 10171972
12 10172072
12 10172119
12 10172312
12 10172834
12 10172928
12 10173550
12 10173863
12 10173921
12 10174156
12 10174332
12 10174496
12 10175489
12 10175748
12 10176042
12 10176212
12 10176396
12 10176434
12 10176484
12 10176785
12 10176844
12 10176932
12 10176947
12 10177027
12 10177029
12 10177090
12 10177243
12 10177288
12 10177360
12 10177515
12 10177611
12 10177617
12 10177797
12 10177805
12 10177837
12 10177872
12 10177887
12 10177922
12 10178129
12 10178868
12 10178895
12 10179085
12 10179117
12 10179118
12 10179168
12 10179176
12 10179228
12 10179318
12 10179326
12 10179438
12 10179696
12 10179861
12 10179997
12 10179998
12 10180040
12 10180078
12 10180261
12 10180619
12 10180671
12 10180675
12 10180695
12 10180729
12 10180783
12 10180999
12 10181224
12 10181282
12 10181283
12 10181580
12 10182189
12 10182227
12 10182250
12 10182308
12 10182319
12 10182380
12 10182621
12 10182708
12 10182849
12 10183008
12 10183307
12 10183581
12 10183588
12 10183643
12 10183661
12 10183697
12 10183776
12 10183834
12 10183859
12 10183881
12 10183886
12 10184124
12 10184276
12 10184359
12 10184464
12 10184613
12 10184628
12 10184987
12 10185014
12 10185102
12 10185121
12 10185127
12 10185170
12 10185380
12 10185428
12 10185478
12 10185543
12 10185559
12 10185572
12 10185614
12 10185664
12 10185666
12 10185800
12 10185805
12 10185863
12 10185897
12 10185947
12 10186011
12 10187161
12 10187210
12 10187366
12 10187461
12 10187557
12 10187606
12 10187622
12 10187623
12 10187742
12 10187752
12 10187820
12 10188804
12 10189033
12 10189470
12 10190016
12 10190948
12 10191336
12 10192017
12 10192171
12 10192334
12 10192364
12 10192377
12 10192440
12 10192559
12 10192580
12 10192786
12 10193142
12 10193295
12 10193383
12 10193430
12 10193883
12 10193935
12 10194013
12 10194136
12 10194162
12 10194170
12 10194190
12 10194251
12 10194254
12 10194309
12 10194473
12 10194638
12 10194640
12 10194668
12 10194753
12 10194755
12 10194786
12 10194794
12 10194797
12 10194799
12 10194801
12 10194860
12 10194930
12 10194937
12 10195040
12 10195268
12 10195315
12 10195358
12 10195362
12 10195379
12 10195397
12 10195532
12 10195538
12 10195545
12 10195553
12 10195554
12 10195646
12 10195696
12 10195896
12 10195919
12 10196134
12 10196136
12 10196141
12 10196340
12 10196394
12 10196465
12 10196538
12 10196764
12 10196954
12 10197403
12 10197866
12 10197946
12 10198282
12 10198390
12 10198727
12 10199103
12 10199137
12 10199187
12 10199206
12 10199340
12 10199446
12 10199452
12 10199469
12 10199483
12 10199964
12 10200346
12 10200503
12 10200792
12 10200832
12 10200882
12 10201077
12 10201149
12 10201162
12 10201200
12 10201292
12 10201332
12 10201430
12 10201503
12 10201527
12 10201545
12 10201562
12 10201591
12 10201669
12 10201715
12 10201717
12 10201749
12 10201806
12 10201809
12 10201811
12 10201845
12 10201855
12 10202015
12 10202035
12 10202101
12 10202732
12 10202764
12 10202882
12 10202949
12 10203009
12 10203020
12 10203178
12 10203500
12 10203763
12 10204058
12 10204096
12 10204197
12 10204201
12 10204226
12 10204272
12 10204596
12 10204787
12 10204789
12 10204819
12 10204929
12 10204975
12 10205004
12 10205145
12 10205150
12 10205181
12 10205184
12 10205217
12 10205228
12 10205455
12 10205525
12 10205632
12 10205904
12 10205930
12 10206320
12 10206344
12 10206496
12 10206730
12 10206797
12 10206858
12 10206964
12 10206996
12 10207014
12 10207092
12 10207580
12 10207710
12 10207775
12 10207978
12 10208087
12 10208463
12 10208779
12 10208797
12 10208812
12 10209258
12 10210165
12 10210396
12 10210613
12 10211042
12 10211228
12 10211336
12 10212489
12 10213703
12 10213804
12 10214344
12 10214532
12 10215274
12 10215411
12 10215508
12 10215921
12 10216129
12 10216253
12 10216374
12 10216416
12 10216669
12 10217003
12 10217283
12 10217637
12 10219149
12 10219547
12 10219577
12 10220854
12 10221082
12 10221192
12 10221198
12 10221348
12 10221577
12 10221651
12 10221654
12 10221655
12 10221741
12 10221744
12 10221760
12 10221808
12 10222347
12 10222622
12 10222629
12 10222648
12 10222693
12 10222714
12 10222887
12 10222944
12 10223038
12 10223310
12 10223567
12 10223741
12 10223953
12 10223997
12 10224670
12 10224969
12 10225108
12 10225353
12 10225377
12 10225656
12 10225918
12 10226030
12 10226596
12 10226761
12 10227272
12 10227620
12 10227686
12 10227821
12 10228393
12 10230333
12 10230509
12 10231513
12 10233114
12 10233264
12 10233274
12 10233294
12 10233449
12 10233664
12 10233753
12 10233768
12 10233805
12 10233828
12 10233922
12 10233945
12 10234159
12 10234205
12 10234439
12 10234624
12 10234647
12 10234735
12 10234862
12 10234937
12 10236456
12 10238156
12 10238611
12 10238704
12 10238971
12 10239653
12 10239731
12 10239811
12 10239976
12 10240085
12 10241190
12 10241313
12 10241344
12 10241364
12 10241369
12 10241375
12 10241613
12 10241615
12 10241772
12 10241794
12 10242102
12 10242850
12 10243697
12 10244648
12 10244932
12 10245006
12 10245098
12 10245592
12 10245948
12 10246873
12 10246918
12 10246961
12 10246994
12 10247132
12 10247650
12 10247843
12 10247942
12 10248133
12 10248204
12 10248292
12 10248321
12 10248353
12 10248374
12 10248400
12 10248409
12 10248453
12 10248483
12 10248496
12 10248553
12 10248786
12 10248797
12 10248920
12 10249014
12 10249037
12 10249047
12 10249072
12 10249076
12 10249129
12 10249186
12 10249322
12 10249352
12 10249440
12 10249441
12 10249562
12 10249661
12 10249673
12 10249731
12 10249885
12 10250081
12 10250103
12 10250132
12 10250208
12 10250215
12 10250405
12 10250432
12 10250538
12 10250700
12 10252833
12 10252847
12 10252925
12 10253019
12 10253043
12 10253120
12 10253152
12 10253157
12 10253168
12 10253183
12 10253184
12 10253301
12 10253319
12 10253338
12 10253339
12 10253385
12 10253424
12 10253445
12 10253564
12 10253663
12 10253747
12 10253781
12 10253804
12 10253849
12 10253939
12 10254014
12 10254062
12 10254065
12 10254103
12 10254289
12 10254724
12 10254754
12 10255047
12 10255066
12 10255095
12 10255221
12 10255526
12 10255573
12 10255645
12 10255846
12 10256074
12 10256078
12 10256137
12 10256145
12 10256197
12 10256361
12 10256549
12 10256651
12 10257229
12 10257333
12 10257386
12 10257660
12 10257693
12 10257710
12 10257714
12 10257745
12 10257792
12 10257829
12 10257830
12 10257986
12 10258012
12 10258191
12 10258692
12 10258805
12 10258837
12 10258890
12 10259685
12 10259689
12 10259737
12 10259743
12 10259795
12 10259796
12 10259828
12 10259837
12 10259856
12 10259865
12 10259888
12 10259907
12 10259964
12 10259969
12 10259978
12 10259988
12 10259994
12 10260012
12 10260013
12 10260085
12 10260106
12 10260166
12 10260189
12 10260249
12 10260304
12 10260449
12 10260505
12 10260547
12 10260725
12 10260785
12 10260848
12 10260902
12 10260903
12 10261196
12 10261457
12 10261500
12 10261539
12 10261816
12 10261917
12 10261933
12 10261976
12 10262000
12 10262402
12 10262690
12 10262945
12 10262976
12 10263130
12 10263133
12 10263159
12 10263195
12 10263279
12 10263342
12 10263477
12 10263674
12 10263836
12 10263874
12 10263923
12 10263934
12 10263957
12 10264303
12 10264383
12 10264989
12 10265005
12 10265072
12 10265125
12 10265135
12 10265157
12 10265582
12 10265673
12 10265681
12 10265815
12 10265876
12 10265944
12 10266097
12 10266194
12 10266195
12 10266233
12 10266257
12 10266267
12 10266279
12 10266506
12 10266777
12 10266832
12 10266962
12 10266973
12 10267117
12 10267138
12 10267452
12 10267464
12 10267561
12 10267808
12 10267810
12 10267938
12 10268012
12 10268338
12 10268395
12 10268496
12 10268503
12 10268570
12 10268701
12 10268798
12 10268871
12 10268881
12 10268967
12 10269045
12 10269101
12 10269340
12 10269371
12 10269701
12 10269764
12 10269786
12 10269788
12 10269819
12 10269826
12 10269841
12 10269844
12 10269982
12 10270296
12 10270307
12 10270448
12 10270468
12 10270499
12 10270531
12 10270557
12 10270582
12 10270621
12 10270762
12 10270787
12 10270797
12 10270858
12 10270860
12 10270875
12 10270909
12 10270912
12 10271095
12 10271114
12 10271118
12 10271180
12 10271204
12 10271222
12 10271224
12 10271253
12 10271270
12 10271289
12 10271773
12 10271808
12 10271816
12 10271824
12 10271883
12 10271928
12 10271958
12 10272007
12 10272041
12 10272057
12 10272086
12 10272135
12 10272241
12 10272248
12 10272249
12 10272379
12 10272459
12 10272540
12 10272562
12 10272638
12 10272643
12 10272669
12 10272713
12 10272714
12 10272792
12 10272809
12 10272865
12 10272867
12 10272899
12 10272980
12 10273066
12 10273074
12 10273081
12 10273174
12 10273180
12 10273200
12 10273248
12 10273265
12 10273273
12 10273379
12 10273599
12 10273722
12 10274195
12 10274240
12 10274252
12 10274253
12 10274512
12 10274520
12 10274603
12 10274653
12 10274656
12 10274663
12 10274680
12 10274697
12 10274721
12 10275000
12 10275316
12 10275670
12 10275687
12 10275706
12 10275951
12 10276144
12 10276207
12 10276250
12 10276389
12 10276397
12 10276452
12 10276493
12 10276621
12 10276790
12 10276929
12 10277382
12 10277395
12 10277420
12 10277533
12 10277693
12 10278064
12 10278130
12 10278495
12 10278686
12 10278867
12 10278889
12 10278925
12 10278929
12 10278954
12 10278999
12 10279001
12 10279003
12 10279018
12 10279251
12 10279452
12 10279514
12 10279525
12 10279566
12 10279610
12 10279648
12 10279661
12 10280089
12 10280109
12 10280158
12 10280307
12 10280328
12 10280350
12 10280493
12 10281131
12 10281228
12 10281515
12 10281731
12 10282293
12 10282317
12 10282330
12 10282615
12 10282658
12 10282711
12 10283227
12 10283662
12 10283735
12 10283962
12 10284643
12 10284810
12 10285229
12 10286221
12 10286535
12 10286786
12 10286880
12 10287115
12 10287255
12 10287361
12 10287551
12 10290599
12 10290844
12 10290882
12 10292303
12 10292336
12 10292531
12 10292922
12 10292973
12 10292983
12 10293260
12 10293590
12 10293648
12 10294059
12 10294104
12 10294173
12 10294286
12 10294293
12 10294294
12 10294356
12 10294358
12 10294456
12 10294479
12 10294532
12 10294543
12 10294603
12 10294751
12 10294992
12 10295076
12 10295128
12 10295183
12 10295318
12 10295341
12 10295432
12 10295964
12 10296149
12 10296174
12 10296188
12 10296205
12 10296681
12 10296869
12 10296931
12 10296987
12 10296997
12 10297015
12 10297033
12 10297080
12 10297202
12 10297232
12 10297317
12 10297336
12 10297396
12 10297425
12 10297738
12 10297743
12 10297985
12 10298024
12 10298025
12 10298216
12 10298305
12 10298722
12 10298738
12 10298845
12 10299132
12 10299360
12 10299365
12 10300030
12 10300052
12 10300301
12 10300726
12 10300790
12 10300841
12 10300898
12 10301692
12 10301788
12 10302223
12 10302255
12 10302339
12 10302370
12 10302469
12 10302648
12 10302787
12 10302960
12 10303537
12 10303548
12 10303839
12 10304008
12 10304061
12 10304068
12 10304097
12 10304140
12 10304302
12 10304852
12 10304904
12 10304935
12 10304947
12 10304963
12 10304974
12 10305163
12 10305177
12 10305205
12 10305230
12 10305324
12 10305353
12 10305363
12 10305425
12 10305435
12 10305437
12 10305506
12 10305524
12 10305587
12 10305611
12 10305767
12 10305802
12 10305808
12 10305866
12 10305870
12 10305876
12 10305946
12 10306104
12 10306130
12 10306143
12 10306154
12 10306310
12 10306404
12 10306483
12 10306629
12 10306712
12 10307157
12 10307544
12 10307591
12 10307618
12 10308120
12 10308173
12 10308416
12 10308505
12 10308562
12 10309046
12 10309437
12 10309495
12 10309535
12 10309594
12 10309670
12 10309700
12 10309930
12 10310028
12 10310080
12 10310142
12 10310448
12 10310565
12 10310656
12 10310721
12 10310741
12 10311320
12 10311562
12 10311878
12 10312001
12 10312003
12 10312030
12 10312047
12 10312054
12 10312163
12 10312232
12 10312288
12 10312471
12 10312500
12 10312917
12 10312932
12 10313003
12 10313014
12 10313239
12 10313261
12 10313264
12 10313339
12 10313394
12 10313430
12 10313865
12 10313975
12 10314093
12 10314248
12 10314337
12 10314352
12 10314419
12 10314461
12 10314469
12 10314483
12 10314592
12 10314593
12 10314675
12 10314722
12 10314743
12 10314798
12 10315465
12 10315485
12 10315520
12 10315639
12 10315672
12 10315700
12 10315735
12 10315744
12 10315749
12 10315760
12 10315764
12 10315796
12 10315816
12 10315862
12 10316056
12 10316149
12 10316359
12 10316393
12 10316484
12 10316521
12 10316549
12 10316626
12 10316683
12 10316824
12 10316867
12 10316872
12 10316897
12 10316936
12 10317750
12 10317803
12 10317860
12 10317875
12 10317905
12 10318008
12 10318058
12 10318062
12 10318353
12 10318603
12 10319032
12 10319120
12 10319140
12 10319453
12 10319592
12 10319640
12 10319667
12 10319803
12 10320377
12 10320772
12 10320881
12 10320887
12 10320923
12 10321216
12 10321223
12 10321327
12 10321484
12 10321650
12 10321906
12 10322133
12 10322201
12 10322210
12 10322335
12 10322352
12 10322452
12 10322481
12 10322486
12 10322520
12 10322549
12 10322582
12 10322695
12 10322703
12 10322819
12 10323045
12 10323069
12 10323111
12 10323218
12 10323439
12 10323620
12 10324010
12 10324011
12 10324016
12 10324153
12 10324166
12 10324532
12 10324737
12 10324763
12 10324873
12 10325186
12 10325262
12 10326034
12 10326182
12 10326561
12 10326583
12 10326822
12 10326861
12 10327173
12 10327390
12 10327532
12 10327600
12 10327620
12 10327654
12 10327999
12 10328069
12 10328222
12 10328235
12 10328624
12 10329132
12 10329249
12 10329315
12 10329531
12 10329576
12 10329764
12 10330116
12 10330296
12 10330916
12 10331703
12 10331745
12 10332224
12 10332601
12 10333049
12 10333050
12 10333789
12 10333871
12 10334793
12 10335669
12 10335947
12 10335966
12 10336181
12 10336283
12 10336352
12 10336966
12 10336978
12 10337026
12 10337028
12 10337058
12 10337204
12 10337260
12 10337305
12 10337309
12 10337310
12 10337481
12 10337526
12 10337643
12 10338315
12 10338322
12 10338471
12 10338682
12 10339101
12 10339200
12 10339495
12 10340446
12 10340553
12 10340819
12 10341497
12 10341975
12 10342026
12 10342139
12 10342167
12 10342785
12 10344215
12 10344390
12 10344525
12 10344528
12 10344922
12 10344979
12 10345220
12 10345452
12 10345922
12 10345961
12 10345989
12 10346296
12 10347036
12 10348006
12 10348051
12 10348286
12 10348784
12 10349104
12 10349141
12 10349143
12 10349151
12 10349170
12 10349180
12 10349203
12 10349213
12 10349243
12 10349371
12 10349398
12 10349499
12 10349630
12 10350477
12 10350542
12 10350569
12 10350810
12 10350898
12 10351355
12 10351447
12 10351907
12 10351952
12 10351984
12 10352175
12 10352556
12 10352886
12 10352911
12 10352947
12 10353023
12 10353180
12 10353184
12 10353502
12 10353589
12 10353663
12 10354051
12 10354070
12 10354119
12 10354171
12 10354379
12 10354449
12 10354569
12 10354743
12 10354813
12 10354821
12 10354908
12 10354945
12 10355009
12 10358793
12 10358830
12 10358845
12 10358949
12 10358976
12 10359054
12 10359076
12 10359079
12 10359127
12 10359167
12 10359206
12 10359269
12 10359270
12 10359307
12 10359354
12 10359362
12 10359380
12 10359412
12 10359427
12 10359504
12 10359520
12 10359525
12 10359527
12 10359532
12 10359831
12 10359877
12 10359878
12 10359931
12 10360485
12 10360681
12 10360743
12 10360975
12 10360993
12 10361097
12 10361627
12 10361685
12 10361834
12 10361836
12 10362464
12 10362678
12 10362699
12 10362993
12 10363455
12 10364141
12 10364165
12 10364349
12 10364509
12 10364713
12 10365640
12 10365860
12 10365863
12 10366415
12 10367515
12 10367630
12 10367726
12 10368006
12 10368801
12 10369306
12 10369805
12 10369919
12 10369997
12 10370126
12 10371666
12 10372020
12 10372117
12 10372119
12 10372274
12 10372430
12 10372527
12 10372787
12 10372821
12 10373342
12 10373487
12 10373572
12 10373942
12 10373969
12 10373970
12 10373978
12 10374001
12 10374031
12 10374194
12 10374270
12 10374443
12 10374502
12 10374511
12 10374516
12 10374529
12 10374558
12 10374588
12 10377895
12 10379008
12 10379896
12 10380524
12 10380940
12 10380952
12 10380968
12 10381014
12 10381476
12 10381940
12 10383298
12 10384442
12 10384565
12 10385700
12 10386701
12 10388168
12 10391194
12 10391210
12 10391759
12 10392407
12 10393978
12 10394120
12 10394848
12 10395637
12 10395654
12 10396013
12 10396043
12 10396095
12 10396186
12 10396222
12 10396293
12 10396331
12 10396344
12 10396390
12 10396623
12 10396624
12 10396938
12 10396963
12 10396996
12 10397021
12 10397023
12 10397033
12 10397051
12 10397090
12 10397096
12 10397184
12 10397358
12 10397374
12 10397773
12 10398879
12 10398880
12 10398893
12 10398896
12 10398932
12 10399285
12 10400279
12 10400393
12 10401806
12 10405383
12 10405420
12 10405992
12 10406447
12 10407391
12 10407957
12 10409726
12 10410241
12 10410712
12 10410862
12 10411307
12 10414259
12 10414880
12 10415088
12 10416178
12 10416860
12 10418505
12 10419050
12 10419428
12 10419610
12 10419613
12 10419780
12 10419806
12 10419983
12 10420067
12 10420383
12 10420614
12 10420727
12 10420888
12 10421031
12 10421160
12 10421617
12 10421642
12 10421924
12 10422953
12 10423242
12 10423500
12 10423705
12 10424194
12 10424216
12 10424438
12 10424450
12 10424469
12 10424490
12 10425372
12 10425440
12 10425517
12 10425895
12 10426111
12 10426144
12 10426154
12 10426496
12 10426900
12 10427015
12 10427024
12 10427310
12 10427386
12 10427599
12 10427985
12 10428570
12 10428649
12 10428765
12 10430054
12 10430076
12 10430403
12 10430557
12 10430564
12 10430588
12 10431014
12 10431661
12 10431701
12 10431711
12 10431718
12 10431782
12 10431827
12 10431855
12 10431917
12 10431973
12 10432042
12 10432099
12 10432158
12 10432215
12 10432883
12 10433120
12 10433211
12 10433267
12 10433691
12 10433911
12 10434743
12 10434900
12 10435139
12 10435333
12 10436256
12 10436261
12 10436502
12 10436714
12 10437842
12 10437853
12 10437920
12 10438066
12 10438122
12 10438738
12 10438963
12 10439006
12 10439014
12 10439226
12 10439300
12 10439309
12 10439714
12 10440320
12 10440513
12 10440804
12 10440928
12 10440936
12 10441069
12 10441134
12 10441294
12 10441725
12 10442034
12 10442036
12 10442052
12 10442098
12 10442148
12 10442187
12 10442332
12 10442373
12 10442434
12 10442482
12 10442556
12 10442587
12 10442615
12 10442762
12 10442763
12 10442770
12 10442854
12 10443038
12 10443343
12 10444557
12 10445769
12 10445818
12 10446114
12 10446145
12 10446189
12 10446206
12 10446515
12 10446633
12 10446723
12 10446787
12 10446837
12 10446936
12 10447112
12 10447474
12 10447666
12 10447859
12 10448081
12 10448140
12 10448209
12 10448221
12 10448296
12 10448361
12 10448488
12 10448494
12 10448572
12 10448611
12 10448653
12 10448678
12 10448704
12 10448845
12 10448880
12 10448930
12 10448973
12 10449064
12 10449074
12 10449095
12 10449105
12 10449117
12 10449119
12 10449223
12 10449224
12 10449239
12 10449337
12 10449419
12 10449740
12 10450059
12 10450147
12 10450261
12 10450507
12 10451869
12 10452438
12 10452769
12 10452986
12 10453392
12 10454395
12 10454432
12 10454789
12 10454903
12 10455333
12 10455656
12 10455809
12 10456367
12 10456546
12 10457505
12 10458397
12 10458636
12 10459457
12 10460403
12 10461913
12 10462683
12 10462723
12 10462741
12 10462864
12 10462955
12 10463356
12 10463542
12 10464070
12 10464093
12 10464408
12 10464411
12 10465636
12 10466413
12 10466559
12 10466765
12 10467353
12 10467377
12 10467763
12 10467981
12 10468172
12 10468176
12 10468261
12 10471327
12 10472082
12 10473278
12 10473298
12 10473304
12 10473482
12 10473746
12 10475402
12 10475849
12 10476907
12 10477419
12 10478807
12 10478985
12 10479532
12 10479608
12 10480447
12 10482694
12 10485681
12 10485696
12 10485722
12 10485751
12 10485772
12 10485809
12 10485861
12 10486143
12 10486637
12 10486685
12 10486692
12 10486704
12 10486707
12 10486716
12 10487163
12 10487217
12 10487263
12 10487448
12 10487473
12 10487474
12 10487481
12 10487716
12 10487843
12 10488010
12 10488272
12 10488279
12 10488355
12 10488762
12 10489358
12 10489411
12 10489765
12 10489821
12 10489830
12 10490235
12 10490452
12 10490640
12 10490677
12 10490738
12 10490852
12 10490970
12 10491047
12 10491055
12 10491081
12 10491376
12 10491494
12 10491517
12 10491722
12 10491878
12 10491928
12 10491973
12 10492276
12 10493002
12 10493019
12 10493124
12 10493142
12 10493177
12 10493279
12 10493405
12 10493547
12 10493548
12 10493663
12 10493705
12 10494034
12 10494156
12 10494182
12 10494356
12 10494391
12 10494526
12 10494583
12 10494779
12 10494966
12 10495110
12 10495118
12 10495291
12 10495559
12 10496012
12 10496044
12 10496204
12 10496205
12 10496690
12 10496849
12 10497672
12 10498160
12 10499761
12 10499998
12 10500375
12 10500656
12 10501608
12 10502028
12 10502115
12 10502245
12 10502275
12 10503073
12 10503086
12 10503230
12 10503723
12 10503968
12 10504331
12 10504382
12 10504431
12 10504601
12 10504784
12 10504841
12 10505398
12 10505774
12 10505877
12 10506066
12 10506845
12 10506859
12 10507009
12 10507108
12 10507181
12 10507184
12 10507193
12 10507704
12 10507727
12 10507744
12 10507888
12 10508358
12 10508436
12 10508539
12 10508581
12 10508695
12 10508812
12 10508828
12 10508875
12 10509180
12 10509201
12 10509486
12 10509592
12 10509661
12 10510615
12 10512166
12 10512620
12 10513079
12 10513684
12 10513819
12 10513858
12 10514051
12 10514386
12 10516337
12 10517041
12 10517180
12 10517479
12 10517581
12 10517597
12 10517672
12 10517797
12 10517804
12 10517821
12 10517835
12 10517836
12 10517838
12 10517867
12 10517868
12 10517890
12 10517903
12 10517933
12 10518039
12 10518157
12 10518161
12 10518421
12 10518428
12 10518429
12 10518435
12 10518471
12 10518491
12 10518544
12 10518596
12 10518598
12 10518998
12 10519006
12 10519008
12 10519044
12 10519076
12 10519116
12 10519123
12 10519141
12 10519183
12 10519238
12 10519284
12 10519294
12 10519297
12 10519313
12 10519327
12 10519328
12 10519402
12 10519594
12 10519747
12 10519755
12 10519756
12 10519958
12 10520014
12 10520030
12 10520372
12 10520562
12 10520637
12 10520713
12 10520810
12 10520942
12 10520981
12 10521025
12 10521115
12 10521122
12 10521127
12 10521190
12 10521462
12 10521737
12 10521743
12 10521921
12 10522081
12 10522110
12 10523114
12 10523625
12 10523668
12 10524105
12 10525025
12 10525028
12 10525186
12 10525369
12 10525623
12 10525641
12 10525703
12 10525705
12 10525730
12 10525790
12 10525799
12 10525871
12 10525927
12 10525967
12 10526037
12 10526206
12 10526253
12 10526257
12 10526376
12 10526378
12 10526845
12 10527080
12 10527119
12 10527291
12 10527314
12 10527453
12 10527854
12 10527926
12 10527959
12 10527982
12 10527988
12 10528037
12 10528132
12 10528187
12 10528377
12 10528451
12 10528549
12 10529180
12 10529517
12 10529518
12 10529548
12 10529602
12 10529608
12 10529624
12 10529645
12 10529655
12 10529790
12 10529798
12 10529799
12 10529810
12 10529812
12 10529820
12 10529825
12 10529838
12 10529910
12 10530092
12 10530196
12 10530313
12 10530474
12 10530480
12 10530499
12 10531232
12 10531356
12 10531360
12 10531445
12 10531454
12 10531491
12 10531697
12 10531705
12 10531801
12 10531833
12 10531877
12 10532043
12 10532061
12 10532064
12 10532143
12 10532162
12 10532365
12 10532367
12 10532380
12 10532413
12 10532418
12 10532462
12 10533569
12 10533657
12 10533737
12 10533919
12 10534042
12 10534219
12 10534582
12 10535522
12 10535641
12 10535699
12 10535715
12 10535925
12 10536371
12 10536546
12 10536558
12 10536798
12 10537053
12 10537206
12 10538062
12 10539059
12 10539206
12 10539258
12 10539354
12 10539652
12 10540033
12 10540038
12 10540211
12 10540587
12 10540777
12 10540839
12 10540925
12 10541098
12 10541342
12 10541528
12 10541636
12 10541731
12 10541805
12 10542647
12 10543972
12 10544821
12 10545278
12 10545358
12 10545443
12 10545497
12 10545745
12 10545945
12 10546098
12 10546149
12 10546497
12 10546544
12 10547470
12 10547574
12 10547587
12 10547627
12 10547705
12 10548008
12 10548320
12 10548346
12 10548511
12 10548518
12 10548521
12 10548582
12 10548610
12 10548653
12 10549160
12 10549274
12 10549292
12 10549334
12 10549401
12 10549565
12 10549728
12 10549986
12 10550089
12 10550114
12 10550124
12 10550249
12 10550252
12 10550318
12 10550352
12 10550379
12 10550418
12 10550429
12 10550454
12 10550908
12 10551271
12 10551857
12 10553187
12 10553290
12 10553304
12 10553620
12 10553702
12 10553715
12 10553716
12 10553771
12 10553792
12 10553793
12 10553799
12 10553815
12 10554128
12 10554250
12 10554380
12 10554393
12 10554400
12 10554425
12 10555396
12 10555449
12 10555461
12 10555476
12 10555548
12 10557183
12 10557196
12 10557199
12 10557200
12 10557219
12 10557220
12 10557296
12 10557300
12 10557315
12 10557376
12 10557395
12 10557401
12 10557413
12 10557579
12 10557732
12 10558168
12 10558237
12 10558280
12 10558404
12 10558412
12 10558413
12 10558519
12 10558798
12 10560891
12 10560965
12 10561197
12 10562004
12 10562073
12 10562074
12 10562667
12 10563038
12 10563126
12 10563507
12 10563713
12 10563762
12 10563905
12 10563932
12 10563965
12 10564325
12 10564386
12 10564546
12 10564594
12 10565215
12 10565235
12 10565358
12 10565480
12 10565625
12 10565700
12 10565721
12 10565762
12 10566008
12 10566189
12 10566198
12 10566200
12 10566251
12 10566664
12 10567117
12 10567222
12 10567309
12 10567319
12 10567511
12 10567615
12 10567645
12 10567771
12 10567817
12 10567818
12 10567831
12 10567884
12 10567890
12 10568343
12 10568393
12 10568443
12 10568762
12 10568812
12 10568933
12 10568978
12 10568989
12 10569009
12 10569069
12 10569101
12 10569114
12 10569216
12 10569287
12 10569320
12 10569385
12 10569390
12 10569476
12 10569480
12 10569573
12 10569589
12 10569797
12 10569807
12 10569808
12 10569896
12 10569975
12 10569989
12 10570050
12 10570168
12 10570381
12 10570391
12 10570401
12 10570497
12 10570634
12 10570825
12 10570952
12 10571055
12 10571104
12 10571108
12 10571137
12 10571313
12 10571366
12 10571624
12 10571845
12 10571932
12 10571993
12 10572011
12 10572261
12 10572274
12 10572439
12 10572512
12 10572525
12 10572582
12 10572648
12 10572794
12 10572864
12 10572894
12 10573016
12 10573076
12 10573077
12 10573232
12 10573336
12 10573407
12 10573483
12 10573511
12 10573673
12 10574106
12 10574218
12 10574359
12 10574405
12 10574563
12 10574622
12 10574708
12 10574724
12 10575315
12 10575342
12 10575404
12 10575418
12 10575798
12 10576007
12 10576499
12 10576529
12 10576534
12 10576576
12 10576577
12 10576660
12 10576827
12 10576957
12 10576964
12 10577011
12 10577179
12 10577217
12 10577458
12 10577475
12 10577531
12 10577677
12 10577733
12 10577750
12 10577771
12 10577874
12 10578267
12 10578358
12 10578382
12 10578454
12 10578538
12 10578580
12 10578589
12 10578600
12 10578873
12 10578875
12 10578970
12 10579012
12 10579032
12 10579090
12 10579113
12 10579238
12 10579312
12 10579863
12 10579959
12 10580044
12 10580129
12 10580170
12 10580182
12 10580215
12 10580249
12 10580360
12 10580477
12 10580783
12 10580871
12 10580905
12 10580906
12 10581161
12 10581237
12 10581242
12 10581376
12 10581388
12 10581405
12 10581803
12 10581817
12 10581861
12 10581923
12 10581934
12 10581964
12 10581993
12 10582001
12 10582177
12 10582213
12 10582261
12 10582265
12 10582301
12 10582325
12 10582606
12 10583295
12 10583641
12 10583899
12 10584227
12 10584337
12 10585260
12 10586050
12 10586386
12 10586400
12 10586583
12 10587189
12 10587206
12 10587224
12 10587243
12 10587246
12 10587271
12 10587407
12 10587505
12 10587529
12 10587937
12 10588063
12 10588402
12 10588444
12 10588466
12 10588782
12 10589168
12 10589212
12 10589273
12 10589545
12 10589577
12 10589771
12 10589789
12 10589824
12 10589906
12 10589977
12 10590215
12 10590296
12 10590451
12 10590821
12 10590937
12 10591084
12 10591111
12 10591123
12 10591134
12 10591201
12 10591236
12 10591300
12 10591434
12 10591436
12 10591468
12 10591543
12 10591565
12 10591982
12 10592215
12 10592292
12 10592430
12 10592525
12 10592605
12 10592650
12 10592717
12 10592773
12 10592962
12 10593020
12 10593085
12 10593155
12 10593188
12 10593189
12 10593223
12 10593224
12 10593380
12 10594026
12 10594032
12 10594068
12 10594069
12 10594124
12 10594128
12 10594164
12 10594291
12 10594292
12 10594590
12 10595041
12 10595144
12 10595221
12 10595276
12 10595331
12 10595573
12 10595645
12 10595668
12 10595704
12 10595724
12 10595778
12 10595783
12 10595820
12 10595943
12 10595965
12 10595969
12 10596061
12 10596063
12 10596067
12 10596204
12 10596235
12 10596253
12 10596394
12 10596459
12 10596613
12 10596668
12 10596684
12 10596940
12 10596983
12 10597070
12 10597314
12 10597350
12 10597391
12 10597412
12 10597490
12 10597784
12 10597878
12 10597895
12 10597946
12 10598040
12 10598056
12 10598115
12 10598220
12 10598263
12 10598350
12 10598369
12 10598694
12 10598703
12 10598726
12 10598729
12 10598800
12 10599130
12 10599558
12 10599589
12 10599774
12 10599819
12 10599941
12 10600219
12 10600361
12 10600458
12 10600790
12 10600816
12 10600889
12 10600960
12 10600988
12 10601064
12 10601100
12 10601138
12 10601185
12 10601195
12 10601221
12 10601310
12 10601445
12 10601522
12 10601561
12 10601586
12 10601638
12 10601704
12 10601706
12 10601714
12 10601766
12 10601830
12 10601947
12 10602390
12 10602470
12 10602493
12 10602647
12 10602724
12 10602740
12 10602814
12 10602915
12 10602986
12 10603018
12 10603065
12 10603070
12 10603168
12 10603266
12 10603267
12 10603303
12 10603346
12 10603366
12 10603450
12 10603811
12 10604614
12 10604648
12 10604674
12 10604713
12 10604718
12 10604734
12 10604749
12 10604777
12 10604785
12 10604868
12 10604896
12 10605070
12 10605095
12 10605300
12 10606111
12 10606161
12 10606189
12 10606253
12 10606344
12 10606356
12 10606442
12 10606443
12 10607004
12 10607079
12 10607351
12 10607428
12 10607824
12 10608083
12 10608145
12 10608201
12 10608349
12 10608364
12 10608466
12 10608525
12 10608760
12 10608795
12 10608887
12 10608988
12 10609003
12 10609062
12 10609344
12 10609410
12 10609412
12 10609439
12 10609446
12 10609454
12 10609466
12 10609544
12 10609599
12 10609657
12 10609666
12 10609694
12 10609715
12 10609754
12 10609792
12 10609943
12 10609964
12 10610102
12 10610218
12 10610224
12 10610456
12 10610490
12 10610568
12 10610569
12 10610956
12 10611043
12 10611044
12 10611057
12 10611151
12 10611155
12 10611164
12 10611220
12 10611322
12 10611450
12 10611456
12 10611466
12 10611493
12 10611540
12 10611571
12 10611585
12 10611587
12 10611705
12 10611719
12 10611878
12 10611913
12 10612102
12 10612108
12 10612115
12 10612121
12 10612124
12 10612547
12 10614180
12 10614187
12 10614501
12 10614506
12 10614578
12 10614701
12 10614705
12 10614713
12 10614729
12 10614777
12 10614915
12 10615045
12 10615060
12 10615156
12 10615158
12 10615189
12 10615283
12 10615309
12 10615310
12 10615334
12 10615388
12 10615462
12 10615535
12 10615675
12 10615825
12 10615836
12 10616054
12 10616063
12 10616193
12 10616214
12 10616234
12 10616266
12 10616319
12 10617467
12 10618013
12 10618079
12 10618263
12 10618364
12 10618499
12 10618628
12 10618751
12 10618886
12 10619688
12 10619875
12 10620096
12 10620304
12 10620307
12 10620525
12 10620526
12 10620601
12 10620729
12 10620763
12 10620866
12 10621365
12 10621380
12 10621390
12 10621391
12 10621471
12 10621472
12 10621479
12 10621500
12 10621509
12 10621518
12 10621589
12 10621658
12 10621686
12 10621700
12 10621706
12 10621709
12 10621781
12 10621785
12 10621787
12 10621870
12 10621871
12 10621876
12 10621885
12 10621891
12 10621931
12 10622131
12 10622171
12 10622178
12 10622188
12 10622201
12 10622204
12 10622275
12 10622278
12 10622355
12 10622421
12 10622439
12 10622464
12 10622469
12 10622491
12 10622542
12 10622643
12 10622666
12 10622667
12 10622669
12 10622735
12 10622747
12 10622748
12 10622919
12 10622941
12 10622996
12 10623068
12 10623115
12 10623233
12 10623245
12 10623303
12 10623344
12 10623353
12 10623356
12 10623360
12 10623772
12 10623781
12 10623804
12 10623816
12 10623834
12 10623875
12 10623911
12 10623970
12 10623984
12 10623993
12 10624015
12 10624068
12 10624084
12 10624085
12 10624104
12 10624115
12 10624124
12 10624200
12 10624297
12 10624354
12 10624376
12 10624412
12 10624459
12 10624483
12 10624495
12 10624537
12 10624538
12 10624544
12 10624710
12 10624891
12 10624893
12 10624899
12 10624915
12 10625066
12 10625230
12 10625277
12 10625279
12 10625281
12 10625308
12 10625388
12 10625456
12 10625457
12 10625464
12 10625480
12 10625503
12 10625504
12 10625511
12 10625531
12 10625594
12 10625595
12 10625598
12 10625644
12 10625665
12 10625666
12 10625716
12 10625735
12 10625771
12 10625813
12 10629265
12 10629603
12 10629631
12 10629788
12 10629811
12 10629812
12 10629854
12 10629857
12 10629877
12 10629892
12 10629971
12 10630028
12 10630104
12 10630106
12 10630122
12 10630135
12 10630386
12 10630404
12 10630457
12 10630496
12 10630506
12 10630532
12 10630554
12 10630615
12 10630672
12 10630731
12 10630785
12 10630876
12 10630937
12 10630964
12 10631002
12 10631083
12 10631114
12 10631350
12 10631399
12 10631428
12 10631432
12 10631493
12 10631499
12 10631590
12 10631607
12 10631613
12 10631632
12 10631669
12 10631694
12 10631700
12 10631709
12 10631792
12 10631804
12 10631837
12 10631896
12 10631970
12 10631997
12 10632017
12 10632377
12 10632402
12 10632434
12 10632445
12 10632735
12 10632905
12 10633553
12 10633780
12 10634207
12 10634589
12 10634604
12 10635492
12 10635600
12 10635723
12 10636095
12 10636108
12 10636139
12 10636810
12 10636890
12 10636981
12 10637082
12 10637199
12 10637432
12 10637559
12 10637834
12 10638028
12 10638256
12 10638492
12 10638975
12 10639181
12 10639200
12 10639223
12 10639348
12 10639351
12 10639564
12 10639575
12 10640116
12 10641683
12 10642325
12 10642463
12 10642592
12 10642686
12 10642740
12 10642792
12 10642806
12 10642939
12 10642947
12 10642975
12 10642998
12 10643069
12 10643247
12 10643300
12 10643365
12 10643520
12 10643528
12 10643647
12 10643666
12 10643668
12 10643692
12 10643745
12 10643913
12 10644010
12 10644028
12 10644180
12 10644406
12 10644604
12 10644705
12 10644762
12 10644977
12 10644980
12 10645012
12 10645046
12 10645063
12 10645073
12 10645126
12 10645347
12 10645370
12 10645380
12 10645428
12 10645438
12 10645925
12 10645941
12 10645983
12 10646037
12 10646175
12 10646232
12 10646381
12 10646493
12 10647104
12 10647108
12 10647174
12 10647490
12 10647513
12 10647561
12 10647619
12 10647750
12 10647862
12 10648203
12 10648398
12 10648411
12 10648451
12 10648549
12 10648606
12 10648806
12 10648891
12 10648917
12 10648959
12 10648990
12 10649465
12 10649550
12 10649670
12 10649780
12 10650856
12 10651081
12 10653119
12 10653936
12 10654020
12 10654418
12 10654512
12 10654556
12 10655423
12 10655495
12 10655877
12 10656114
12 10656487
12 10656569
12 10656777
12 10656913
12 10656921
12 10656931
12 10656951
12 10656952
12 10657285
12 10657584
12 10657650
12 10657828
12 10657891
12 10657922
12 10657958
12 10658118
12 10658125
12 10658199
12 10658244
12 10658258
12 10658261
12 10658341
12 10658344
12 10658373
12 10658398
12 10658400
12 10658889
12 10658892
12 10658924
12 10659612
12 10659694
12 10659917
12 10659954
12 10659986
12 10660014
12 10660031
12 10660038
12 10660209
12 10660297
12 10660306
12 10660416
12 10660422
12 10660969
12 10661097
12 10661381
12 10661553
12 10661567
12 10661857
12 10662657
12 10663068
12 10663396
12 10663402
12 10663955
12 10664111
12 10664638
12 10664753
12 10665766
12 10665948
12 10665972
12 10666248
12 10667673
12 10667678
12 10667785
12 10667951
12 10668016
12 10668017
12 10668755
12 10669087
12 10669154
12 10669323
12 10669587
12 10669941
12 10669990
12 10670253
12 10670482
12 10671166
12 10671425
12 10671716
12 10671717
12 10671739
12 10671836
12 10671865
12 10671940
12 10672289
12 10672603
12 10672744
12 10673236
12 10673360
12 10674046
12 10675524
12 10675556
12 10675566
12 10675777
12 10676070
12 10676145
12 10676321
12 10676855
12 10677050
12 10678220
12 10678254
12 10678268
12 10678351
12 10678357
12 10678493
12 10678508
12 10678636
12 10678702
12 10678782
12 10678819
12 10678874
12 10678880
12 10679074
12 10679246
12 10679272
12 10679378
12 10679393
12 10679756
12 10679764
12 10681599
12 10681627
12 10681690
12 10681758
12 10681996
12 10682120
12 10682372
12 10682497
12 10682506
12 10682954
12 10683019
12 10683195
12 10683246
12 10683260
12 10683264
12 10683450
12 10683487
12 10683834
12 10684160
12 10684219
12 10684456
12 10684494
12 10684499
12 10684571
12 10684612
12 10684652
12 10684674
12 10684680
12 10684756
12 10684942
12 10685569
12 10685772
12 10685776
12 10685959
12 10686013
12 10686048
12 10686178
12 10686578
12 10686819
12 10686948
12 10687024
12 10687313
12 10687360
12 10687411
12 10687504
12 10687594
12 10687656
12 10687833
12 10687878
12 10688023
12 10691735
12 10691760
12 10691956
12 10692400
12 10692738
12 10692748
12 10693065
12 10693075
12 10693219
12 10693898
12 10694194
12 10694283
12 10694360
12 10694410
12 10694431
12 10694499
12 10694659
12 10694720
12 10694851
12 10695493
12 10695574
12 10695645
12 10695684
12 10695689
12 10695708
12 10695851
12 10696112
12 10696115
12 10696190
12 10696199
12 10696203
12 10696369
12 10696528
12 10696817
12 10696825
12 10696932
12 10697025
12 10697084
12 10697089
12 10697141
12 10697315
12 10697388
12 10697649
12 10697674
12 10697855
12 10697876
12 10697971
12 10697972
12 10698013
12 10698033
12 10698040
12 10698076
12 10699052
12 10699166
12 10699303
12 10699309
12 10699795
12 10699927
12 10700018
12 10700166
12 10700456
12 10701129
12 10701163
12 10701885
12 10701898
12 10701928
12 10702017
12 10702025
12 10702211
12 10703106
12 10703424
12 10703478
12 10703487
12 10703514
12 10703515
12 10703521
12 10703526
12 10704191
12 10704294
12 10704374
12 10704382
12 10704476
12 10704552
12 10704737
12 10704776
12 10704783
12 10704859
12 10704968
12 10705100
12 10705120
12 10705224
12 10705264
12 10705702
12 10705871
12 10705882
12 10706935
12 10707606
12 10709515
12 10709843
12 10710019
12 10710391
12 10712995
12 10714211
12 10714933
12 10715096
12 10715149
12 10716014
12 10716681
12 10716704
12 10716781
12 10716792
12 10716826
12 10716872
12 10716921
12 10716931
12 10716938
12 10716958
12 10716995
12 10717045
12 10717162
12 10717328
12 10717332
12 10717448
12 10717465
12 10717469
12 10717503
12 10717521
12 10717552
12 10717578
12 10717598
12 10717621
12 10717675
12 10717685
12 10717726
12 10717740
12 10717816
12 10717826
12 10717844
12 10717845
12 10717850
12 10717914
12 10717925
12 10717973
12 10718175
12 10718257
12 10718492
12 10718515
12 10718536
12 10718563
12 10718662
12 10718737
12 10718739
12 10718744
12 10718799
12 10718962
12 10718967
12 10719030
12 10719102
12 10719141
12 10719142
12 10719179
12 10719184
12 10719185
12 10719194
12 10719237
12 10719332
12 10719479
12 10719549
12 10719609
12 10719610
12 10719658
12 10719739
12 10719995
12 10720078
12 10720097
12 10720124
12 10720129
12 10720165
12 10720245
12 10720272
12 10720277
12 10720306
12 10720324
12 10720381
12 10720409
12 10720464
12 10720465
12 10720492
12 10720496
12 10720554
12 10720698
12 10720725
12 10720751
12 10720853
12 10720952
12 10721085
12 10721099
12 10721107
12 10721184
12 10721187
12 10721244
12 10721379
12 10721560
12 10721660
12 10721685
12 10721704
12 10721722
12 10721745
12 10721795
12 10721902
12 10721927
12 10721974
12 10722125
12 10722237
12 10722300
12 10722385
12 10722566
12 10722686
12 10722859
12 10722900
12 10723085
12 10723114
12 10723162
12 10723326
12 10723465
12 10723501
12 10723502
12 10723520
12 10724059
12 10724074
12 10724082
12 10724217
12 10724266
12 10724270
12 10724289
12 10724301
12 10724303
12 10724338
12 10724360
12 10724409
12 10724417
12 10726327
12 10726447
12 10726463
12 10726558
12 10726559
12 10726588
12 10726798
12 10727190
12 10727210
12 10727226
12 10727259
12 10727277
12 10727304
12 10727339
12 10727536
12 10727549
12 10727688
12 10727739
12 10727741
12 10727767
12 10727891
12 10728214
12 10728388
12 10728414
12 10728416
12 10728417
12 10728472
12 10728473
12 10728485
12 10728652
12 10728669
12 10728670
12 10728687
12 10728962
12 10729160
12 10729188
12 10729537
12 10729566
12 10729581
12 10729636
12 10729824
12 10729946
12 10729953
12 10730345
12 10730450
12 10730737
12 10731167
12 10731302
12 10731968
12 10732509
12 10732520
12 10732723
12 10732786
12 10732908
12 10732918
12 10732989
12 10733053
12 10733055
12 10733099
12 10733155
12 10733236
12 10733243
12 10733262
12 10733833
12 10733917
12 10733965
12 10734149
12 10734217
12 10734519
12 10734588
12 10734734
12 10734855
12 10735000
12 10735005
12 10735011
12 10735100
12 10735190
12 10735417
12 10735802
12 10735852
12 10735855
12 10736045
12 10736136
12 10736557
12 10736619
12 10737004
12 10737187
12 10737334
12 10738917
12 10739016
12 10739268
12 10739417
12 10739509
12 10739586
12 10739700
12 10739736
12 10739779
12 10739789
12 10739794
12 10739940
12 10739959
12 10739973
12 10740052
12 10740055
12 10740291
12 10740378
12 10740415
12 10740421
12 10740435
12 10740451
12 10740453
12 10740466
12 10740477
12 10740521
12 10740522
12 10740543
12 10740600
12 10740603
12 10740628
12 10740637
12 10740667
12 10740746
12 10740747
12 10740759
12 10740761
12 10740783
12 10740788
12 10740801
12 10740822
12 10740831
12 10740850
12 10740860
12 10740864
12 10740887
12 10741092
12 10741200
12 10741206
12 10741231
12 10741246
12 10741345
12 10741363
12 10741573
12 10741678
12 10743150
12 10743439
12 10743531
12 10743608
12 10743879
12 10744008
12 10744271
12 10744281
12 10744380
12 10744417
12 10744430
12 10744498
12 10744564
12 10744631
12 10744633
12 10744634
12 10744718
12 10744804
12 10744805
12 10744912
12 10745037
12 10745038
12 10745081
12 10745104
12 10745121
12 10745145
12 10745221
12 10745229
12 10745230
12 10745378
12 10745418
12 10749252
12 10749381
12 10749614
12 10749639
12 10749816
12 10749964
12 10750060
12 10750457
12 10750493
12 10750544
12 10750634
12 10750638
12 10750762
12 10750851
12 10750982
12 10751108
12 10751372
12 10751412
12 10751467
12 10751782
12 10752370
12 10753021
12 10753079
12 10753122
12 10753139
12 10753217
12 10753348
12 10753369
12 10753374
12 10753390
12 10753494
12 10753543
12 10753567
12 10753829
12 10753900
12 10753907
12 10753912
12 10753917
12 10754036
12 10754099
12 10754100
12 10754185
12 10754238
12 10754768
12 10754938
12 10755151
12 10755290
12 10755295
12 10755423
12 10755446
12 10755528
12 10755552
12 10755638
12 10755686
12 10755743
12 10755803
12 10755890
12 10755922
12 10755958
12 10756004
12 10756008
12 10756138
12 10756200
12 10756209
12 10756281
12 10756326
12 10756393
12 10756527
12 10756844
12 10756883
12 10757103
12 10757182
12 10757209
12 10757227
12 10757326
12 10757660
12 10757696
12 10757703
12 10757727
12 10757811
12 10757905
12 10757909
12 10757945
12 10758010
12 10758230
12 10758355
12 10758360
12 10758394
12 10758395
12 10758397
12 10758441
12 10758507
12 10758605
12 10758731
12 10758798
12 10758813
12 10758825
12 10758852
12 10759213
12 10759295
12 10759317
12 10759355
12 10759415
12 10759534
12 10759708
12 10760496
12 10761057
12 10761578
12 10761610
12 10762853
12 10763735
12 10764115
12 10764502
12 10764918
12 10765060
12 10765120
12 10765513
12 10765619
12 10765750
12 10767165
12 10768083
12 10768597
12 10768688
12 10768830
12 10768893
12 10769166
12 10769319
12 10769767
12 10770452
12 10771021
12 10771292
12 10771403
12 10771499
12 10771514
12 10771621
12 10771792
12 10772250
12 10772290
12 10772445
12 10772631
12 10773158
12 10774251
12 10774318
12 10774561
12 10774589
12 10775538
12 10775539
12 10775939
12 10776015
12 10776657
12 10776879
12 10777213
12 10778197
12 10779144
12 10779145
12 10779167
12 10779445
12 10779469
12 10779503
12 10779524
12 10779646
12 10779848
12 10779949
12 10779965
12 10780031
12 10780200
12 10780507
12 10780750
12 10780756
12 10780849
12 10781019
12 10781047
12 10781054
12 10781182
12 10781199
12 10781212
12 10781645
12 10781701
12 10782032
12 10782037
12 10782055
12 10782153
12 10782176
12 10782184
12 10782388
12 10782412
12 10782447
12 10782466
12 10782476
12 10782546
12 10782605
12 10782608
12 10782623
12 10782722
12 10782982
12 10783207
12 10783534
12 10783663
12 10783906
12 10784262
12 10784266
12 10784629
12 10784992
12 10785309
12 10785525
12 10786159
12 10786701
12 10786715
12 10786868
12 10787243
12 10787327
12 10787420
12 10787712
12 10787718
12 10787955
12 10788220
12 10788418
12 10789669
12 10789763
12 10789798
12 10789917
12 10790057
12 10790332
12 10790400
12 10790436
12 10790560
12 10790828
12 10791024
12 10791098
12 10791108
12 10791113
12 10791120
12 10791132
12 10791346
12 10791488
12 10792290
12 10792317
12 10792421
12 10792506
12 10792545
12 10792665
12 10792743
12 10792786
12 10792827
12 10792919
12 10792977
12 10793006
12 10793036
12 10793079
12 10793215
12 10793497
12 10793696
12 10793829
12 10793911
12 10793938
12 10794052
12 10794053
12 10794092
12 10794131
12 10794343
12 10794362
12 10794523
12 10794524
12 10794537
12 10794542
12 10794640
12 10794656
12 10794670
12 10794685
12 10794736
12 10794755
12 10794766
12 10794811
12 10795216
12 10795277
12 10795312
12 10795334
12 10795377
12 10795384
12 10795397
12 10798913
12 10799116
12 10799201
12 10799300
12 10799456
12 10799464
12 10799585
12 10799663
12 10799823
12 10799965
12 10801920
12 10802128
12 10802228
12 10802605
12 10802629
12 10802743
12 10802888
12 10803268
12 10803619
12 10803835
12 10803905
12 10804290
12 10804830
12 10805388
12 10805511
12 10805651
12 10805764
12 10805765
12 10805842
12 10806230
12 10806269
12 10806307
12 10806327
12 10806368
12 10806380
12 10806672
12 10806675
12 10806676
12 10806718
12 10806767
12 10806796
12 10806920
12 10807253
12 10807270
12 10807317
12 10807665
12 10807706
12 10807723
12 10807793
12 10807853
12 10808601
12 10808959
12 10808980
12 10809127
12 10809158
12 10809159
12 10809289
12 10809800
12 10809914
12 10809917
12 10809977
12 10810036
12 10810449
12 10810735
12 10811008
12 10811070
12 10812180
12 10812319
12 10812777
12 10813012
12 10813073
12 10813136
12 10813314
12 10813316
12 10813355
12 10813434
12 10813494
12 10813568
12 10813750
12 10813775
12 10813873
12 10814168
12 10814204
12 10814393
12 10814465
12 10814951
12 10814967
12 10815326
12 10815692
12 10815842
12 10815936
12 10816306
12 10816494
12 10816788
12 10816906
12 10817016
12 10817047
12 10817220
12 10817461
12 10817528
12 10817601
12 10817602
12 10817630
12 10817763
12 10817805
12 10818293
12 10818532
12 10818807
12 10818915
12 10818991
12 10819277
12 10819288
12 10819315
12 10819399
12 10819427
12 10819441
12 10819760
12 10819849
12 10819997
12 10820041
12 10821393
12 10821515
12 10821644
12 10821655
12 10821786
12 10822284
12 10822307
12 10823070
12 10823427
12 10823914
12 10824301
12 10824503
12 10824520
12 10824813
12 10824821
12 10824879
12 10824891
12 10824963
12 10825162
12 10825483
12 10825671
12 10825734
12 10825749
12 10826241
12 10827012
12 10827051
12 10827053
12 10827162
12 10827276
12 10827346
12 10827840
12 10827937
12 10827956
12 10828045
12 10828071
12 10828115
12 10828197
12 10828215
12 10828487
12 10828632
12 10828725
12 10829058
12 10829060
12 10829283
12 10829363
12 10829422
12 10829494
12 10829887
12 10830207
12 10830365
12 10830366
12 10830532
12 10830773
12 10831113
12 10831401
12 10831452
12 10831514
12 10832219
12 10832231
12 10832818
12 10832933
12 10833684
12 10833811
12 10833923
12 10833972
12 10833980
12 10833993
12 10834017
12 10834039
12 10834057
12 10834071
12 10834102
12 10834127
12 10834162
12 10834199
12 10834666
12 10834670
12 10834723
12 10834881
12 10834908
12 10835346
12 10835420
12 10835459
12 10835474
12 10835497
12 10835524
12 10835606
12 10835687
12 10835726
12 10835926
12 10836216
12 10836228
12 10836798
12 10836799
12 10836896
12 10837586
12 10838076
12 10838239
12 10838346
12 10838353
12 10838706
12 10840166
12 10840203
12 10840272
12 10840337
12 10840628
12 10840805
12 10840907
12 10840940
12 10841050
12 10841052
12 10841055
12 10841061
12 10841230
12 10841285
12 10841388
12 10841399
12 10841516
12 10841552
12 10841553
12 10841584
12 10841641
12 10841649
12 10841663
12 10841679
12 10841698
12 10841702
12 10841742
12 10841838
12 10841890
12 10842036
12 10842085
12 10842295
12 10842306
12 10842377
12 10842458
12 10842762
12 10842772
12 10842773
12 10842823
12 10842833
12 10842972
12 10843130
12 10843243
12 10843246
12 10843393
12 10843417
12 10843588
12 10843599
12 10843633
12 10844126
12 10844127
12 10844211
12 10844653
12 10844724
12 10844782
12 10845552
12 10845919
12 10845973
12 10846024
12 10846065
12 10846111
12 10846113
12 10846231
12 10846432
12 10846452
12 10846489
12 10846710
12 10846711
12 10846978
12 10847113
12 10847146
12 10847147
12 10847156
12 10847162
12 10847170
12 10847206
12 10847211
12 10847231
12 10847244
12 10847277
12 10847288
12 10847311
12 10847976
12 10848030
12 10848099
12 10848174
12 10848305
12 10848307
12 10848358
12 10848477
12 10848499
12 10848521
12 10848853
12 10848931
12 10848952
12 10849113
12 10849500
12 10849664
12 10849665
12 10849711
12 10849765
12 10849780
12 10849842
12 10849894
12 10849908
12 10849967
12 10849995
12 10850032
12 10850034
12 10850041
12 10850055
12 10850110
12 10850115
12 10850116
12 10850618
12 10850694
12 10850697
12 10850698
12 10850718
12 10850719
12 10850735
12 10850786
12 10850923
12 10850994
12 10850996
12 10851005
12 10851056
12 10851099
12 10851132
12 10851152
12 10851155
12 10851168
12 10851234
12 10851292
12 10851407
12 10851803
12 10851853
12 10851863
12 10851867
12 10852016
12 10852037
12 10852048
12 10852065
12 10852208
12 10852274
12 10854526
12 10855524
12 10855591
12 10855592
12 10855600
12 10855703
12 10856026
12 10856030
12 10856096
12 10856097
12 10856122
12 10856302
12 10856828
12 10856829
12 10856862
12 10856886
12 10857029
12 10857272
12 10857371
12 10857399
12 10857777
12 10858743
12 10858759
12 10859610
12 10859639
12 10860207
12 10860757
12 10861525
12 10861741
12 10861857
12 10862505
12 10862632
12 10863719
12 10863935
12 10864031
12 10864032
12 10864035
12 10864442
12 10864777
12 10865464
12 10866013
12 10867158
12 10868544
12 10870377
12 10870721
12 10870747
12 10871432
12 10871513
12 10872215
12 10872468
12 10872877
12 10873113
12 10874671
12 10874865
12 10875079
12 10875125
12 10875335
12 10875675
12 10875869
12 10877193
12 10877527
12 10877649
12 10877654
12 10878302
12 10879796
12 10880670
12 10880727
12 10881165
12 10881205
12 10881649
12 10882302
12 10882881
12 10883126
12 10883157
12 10883354
12 10883808
12 10884586
12 10885098
12 10885957
12 10886987
12 10887003
12 10887085
12 10887288
12 10887303
12 10888250
12 10888273
12 10888399
12 10888464
12 10888914
12 10889155
12 10890411
12 10890488
12 10891395
12 10891647
12 10892165
12 10892324
12 10892487
12 10892722
12 10893176
12 10894160
12 10894976
12 10895581
12 10895667
12 10895726
12 10896007
12 10896220
12 10896440
12 10896591
12 10896911
12 10898497
12 10898670
12 10899533
12 10899688
12 10899712
12 10899730
12 10900182
12 10900187
12 10900216
12 10900258
12 10900380
12 10901650
12 10902107
12 10902144
12 10903045
12 10903401
12 10903425
12 10903592
12 10903667
12 10904414
12 10904459
12 10904973
12 10905981
12 10906031
12 10906305
12 10907466
12 10907501
12 10909213
12 10909420
12 10909806
12 10911577
12 10911813
12 10912664
12 10913984
12 10914647
12 10914667
12 10914788
12 10914789
12 10914834
12 10915771
12 10915817
12 10916143
12 10916573
12 10917526
12 10918514
12 10918622
12 10918715
12 10918813
12 10920035
12 10920095
12 10920134
12 10920864
12 10920945
12 10921018
12 10921082
12 10921291
12 10921449
12 10923316
12 10923501
12 10923677
12 10924180
12 10924264
12 10924340
12 10924497
12 10925042
12 10925071
12 10925387
12 10925639
12 10925827
12 10926261
12 10926425
12 10926745
12 10926753
12 10926963
12 10927300
12 10927929
12 10928196
12 10928314
12 10928357
12 10928659
12 10928661
12 10928758
12 10928777
12 10928966
12 10929039
12 10929120
12 10929161
12 10929433
12 10929478
12 10929606
12 10930301
12 10930464
12 10930761
12 10930833
12 10930835
12 10930838
12 10931357
12 10931478
12 10931561
12 10931562
12 10931581
12 10931881
12 10932282
12 10932295
12 10932309
12 10932825
12 10932828
12 10933021
12 10933063
12 10933120
12 10936257
12 10936346
12 10936602
12 10936617
12 10936664
12 10936702
12 10936724
12 10936979
12 10937078
12 10937140
12 10937224
12 10937417
12 10937796
12 10937948
12 10937949
12 10938049
12 10938128
12 10938392
12 10938514
12 10938595
12 10938637
12 10938751
12 10938820
12 10939724
12 10939809
12 10939847
12 10940141
12 10940576
12 10940792
12 10941079
12 10941551
12 10945089
12 10945337
12 10945548
12 10945578
12 10945597
12 10945816
12 10945893
12 10945970
12 10946087
12 10946338
12 10946922
12 10947209
12 10947252
12 10947272
12 10947455
12 10948137
12 10948216
12 10948440
12 10948721
12 10948740
12 10948741
12 10949130
12 10949204
12 10949246
12 10949796
12 10949898
12 10949908
12 10949976
12 10950140
12 10950599
12 10950662
12 10950765
12 10951005
12 10951266
12 10951368
12 10951379
12 10951508
12 10951765
12 10951802
12 10951883
12 10952228
12 10952433
12 10952515
12 10952770
12 10952967
12 10953146
12 10953877
12 10953880
12 10953952
12 10954170
12 10954267
12 10954668
12 10954707
12 10954713
12 10954932
12 10955254
12 10955334
12 10956051
12 10956202
12 10956233
12 10956252
12 10956290
12 10957506
12 10957655
12 10957677
12 10957863
12 10957917
12 10958075
12 10958220
12 10958339
12 10958390
12 10958444
12 10958492
12 10958602
12 10958622
12 10958757
12 10958826
12 10958876
12 10958880
12 10959078
12 10959121
12 10959134
12 10959135
12 10959138
12 10959146
12 10959263
12 10959340
12 10959530
12 10959649
12 10959669
12 10959687
12 10959859
12 10959887
12 10959936
12 10960229
12 10960467
12 10960561
12 10960668
12 10960753
12 10960887
12 10960926
12 10960958
12 10961012
12 10961019
12 10961131
12 10961144
12 10961312
12 10961406
12 10961431
12 10961440
12 10961492
12 10961587
12 10961748
12 10961806
12 10961922
12 10962037
12 10962225
12 10962318
12 10962477
12 10962486
12 10962523
12 10962534
12 10962541
12 10962782
12 10962820
12 10963546
12 10963637
12 10963671
12 10963672
12 10963716
12 10964473
12 10964744
12 10964745
12 10965252
12 10965261
12 10965356
12 10965445
12 10965570
12 10965705
12 10966676
12 10966834
12 10966837
12 10967007
12 10967084
12 10967287
12 10967439
12 10967709
12 10968188
12 10968332
12 10968359
12 10968862
12 10968918
12 10968950
12 10968986
12 10969091
12 10969194
12 10969212
12 10969244
12 10969245
12 10969254
12 10969337
12 10969564
12 10969617
12 10969669
12 10969831
12 10969832
12 10969852
12 10969917
12 10969962
12 10970220
12 10970252
12 10970286
12 10970347
12 10970475
12 10970765
12 10970889
12 10970938
12 10971002
12 10971010
12 10971027
12 10971302
12 10971343
12 10971615
12 10971639
12 10971804
12 10971904
12 10972230
12 10972393
12 10972429
12 10972431
12 10972476
12 10972536
12 10972544
12 10972831
12 10972940
12 10972945
12 10972978
12 10973099
12 10973208
12 10973320
12 10973358
12 10973428
12 10973453
12 10973475
12 10973584
12 10973606
12 10973753
12 10974123
12 10974141
12 10974177
12 10974263
12 10974268
12 10974305
12 10974388
12 10974422
12 10974490
12 10974519
12 10975855
12 10976024
12 10976422
12 10976528
12 10976584
12 10977229
12 10977712
12 10977789
12 10977893
12 10978207
12 10978237
12 10978253
12 10978311
12 10978422
12 10978481
12 10979088
12 10979119
12 10979139
12 10979669
12 10979885
12 10980058
12 10980143
12 10980312
12 10980566
12 10981192
12 10981213
12 10981343
12 10981529
12 10981551
12 10981552
12 10981570
12 10981742
12 10981743
12 10981799
12 10981844
12 10981901
12 10981981
12 10982070
12 10982093
12 10982119
12 10982169
12 10982272
12 10982443
12 10982476
12 10982547
12 10982566
12 10982851
12 10983895
12 10984084
12 10984237
12 10984253
12 10984331
12 10984443
12 10984498
12 10984507
12 10986591
12 10987093
12 10987127
12 10987633
12 10988153
12 10988612
12 10989720
12 10989721
12 10989731
12 10989741
12 10989773
12 10989818
12 10990107
12 10991145
12 10991156
12 10991209
12 10991431
12 10991456
12 10991677
12 10991866
12 10992537
12 10992858
12 10995305
12 10995547
12 10996098
12 10996260
12 10996440
12 10997078
12 10997724
12 11001651
12 11002011
12 11002079
12 11003202
12 11004551
12 11004600
12 11004844
12 11006500
12 11007237
12 11007536
12 11007717
12 11007826
12 11010103
12 11010187
12 11010356
12 11010400
12 11010430
12 11010803
12 11010815
12 11010898
12 11011537
12 11011593
12 11011608
12 11011705
12 11011739
12 11011742
12 11011745
12 11011748
12 11013290
12 11013745
12 11013896
12 11013947
12 11013995
12 11014285
12 11014837
12 11015489
12 11016103
12 11016109
12 11016130
12 11016718
12 11016774
12 11017029
12 11017039
12 11017219
12 11017220
12 11017275
12 11017395
12 11018082
12 11018209
12 11018432
12 11018582
12 11018719
12 11018720
12 11018931
12 11018935
12 11018965
12 11018993
12 11019165
12 11019245
12 11019276
12 11020383
12 11020482
12 11020552
12 11020586
12 11020702
12 11020888
12 11020889
12 11020930
12 11021012
12 11021050
12 11021122
12 11021131
12 11021272
12 11021292
12 11021348
12 11021372
12 11021428
12 11021679
12 11021710
12 11021713
12 11021869
12 11022013
12 11022338
12 11022367
12 11022413
12 11022471
12 11022530
12 11022655
12 11024022
12 11024422
12 11024494
12 11024603
12 11024656
12 11024873
12 11024912
12 11024939
12 11024965
12 11025191
12 11025276
12 11025467
12 11025846
12 11025877
12 11025899
12 11025905
12 11026012
12 11026520
12 11026850
12 11026959
12 11026974
12 11026986
12 11027042
12 11027073
12 11027146
12 11027147
12 11027222
12 11027291
12 11027307
12 11027320
12 11027330
12 11027549
12 11027580
12 11027596
12 11027645
12 11027731
12 11028063
12 11028150
12 11028181
12 11028188
12 11028310
12 11028327
12 11028339
12 11028355
12 11028389
12 11028468
12 11028475
12 11028518
12 11028684
12 11028705
12 11028797
12 11028934
12 11029011
12 11029066
12 11029069
12 11029270
12 11029278
12 11029302
12 11029331
12 11029469
12 11029616
12 11029640
12 11029671
12 11029704
12 11029811
12 11029972
12 11030170
12 11030222
12 11030236
12 11030246
12 11030254
12 11030271
12 11030801
12 11032180
12 11032433
12 11032653
12 11032707
12 11032725
12 11032754
12 11032899
12 11032950
12 11032955
12 11033079
12 11033081
12 11033082
12 11033190
12 11033244
12 11033272
12 11035103
12 11035154
12 11035378
12 11035580
12 11035584
12 11035597
12 11035869
12 11035895
12 11035904
12 11035908
12 11035938
12 11036096
12 11036167
12 11036240
12 11036251
12 11036313
12 11036438
12 11036450
12 11036576
12 11036749
12 11036984
12 11037003
12 11037115
12 11037158
12 11037207
12 11037293
12 11037381
12 11037565
12 11037585
12 11037615
12 11037822
12 11037834
12 11037835
12 11037888
12 11037935
12 11037966
12 11038079
12 11038122
12 11038130
12 11038206
12 11038215
12 11038563
12 11038766
12 11038779
12 11039143
12 11039163
12 11039243
12 11039333
12 11039828
12 11039848
12 11039881
12 11039973
12 11040369
12 11040442
12 11040519
12 11040643
12 11040655
12 11040656
12 11040737
12 11040748
12 11040749
12 11040785
12 11040798
12 11041082
12 11041123
12 11041164
12 11041286
12 11041337
12 11041390
12 11041396
12 11041495
12 11041496
12 11041497
12 11041559
12 11041634
12 11041702
12 11041967
12 11042057
12 11042290
12 11042345
12 11044052
12 11044057
12 11044106
12 11044299
12 11044342
12 11044412
12 11044756
12 11044862
12 11044899
12 11044967
12 11045938
12 11046187
12 11047567
12 11047588
12 11047685
12 11047994
12 11048814
12 11048826
12 11048870
12 11048963
12 11049356
12 11049565
12 11049713
12 11049716
12 11049788
12 11050324
12 11051533
12 11051939
12 11052270
12 11052530
12 11052585
12 11052653
12 11053314
12 11053607
12 11053810
12 11054849
12 11055355
12 11055704
12 11055849
12 11056374
12 11056444
12 11056833
12 11056835
12 11057377
12 11058573
12 11060123
12 11060157
12 11060622
12 11061123
12 11061404
12 11064817
12 11065459
12 11067367
12 11067378
12 11067725
12 11069222
12 11069371
12 11069473
12 11069529
12 11069645
12 11070901
12 11072018
12 11072100
12 11072802
12 11073370
12 11074302
12 11075614
12 11077366
12 11077367
12 11077368
12 11078433
12 11078703
12 11078710
12 11078855
12 11078925
12 11079110
12 11079552
12 11080655
12 11080667
12 11080756
12 11080810
12 11080825
12 11080834
12 11080835
12 11081369
12 11081568
12 11081647
12 11082071
12 11082138
12 11082168
12 11082175
12 11082534
12 11083188
12 11083621
12 11084065
12 11084269
12 11084701
12 11085836
12 11086075
12 11086111
12 11086373
12 11086455
12 11086674
12 11086963
12 11087346
12 11088121
12 11088613
12 11088988
12 11089457
12 11090582
12 11090836
12 11090931
12 11091238
12 11091646
12 11091658
12 11091862
12 11091915
12 11091937
12 11092255
12 11093052
12 11093167
12 11093237
12 11093270
12 11093294
12 11093351
12 11093524
12 11093547
12 11093636
12 11094032
12 11094084
12 11094313
12 11094329
12 11094572
12 11094914
12 11094982
12 11095408
12 11095514
12 11095876
12 11096129
12 11096376
12 11096475
12 11096846
12 11098157
12 11098185
12 11098358
12 11098506
12 11098518
12 11098531
12 11098658
12 11098997
12 11099526
12 11100084
12 11100451
12 11100496
12 11100549
12 11100674
12 11102725
12 11102949
12 11104062
12 11104358
12 11104426
12 11104841
12 11105781
12 11105792
12 11106453
12 11106753
12 11107113
12 11107910
12 11108384
12 11108556
12 11109258
12 11109376
12 11109448
12 11109934
12 11110013
12 11110068
12 11110682
12 11110836
12 11110943
12 11111095
12 11111592
12 11111723
12 11111980
12 11113828
12 11113988
12 11114438
12 11114511
12 11114619
12 11115261
12 11115502
12 11116039
12 11116292
12 11116693
12 11117443
12 11117732
12 11117736
12 11117763
12 11118680
12 11118793
12 11118851
12 11119592
12 11119866
12 11120608
12 11121080
12 11121382
12 11121413
12 11121429
12 11121671
12 11121674
12 11122219
12 11122696
12 11122746
12 11122842
12 11123073
12 11123107
12 11123268
12 11123278
12 11123336
12 11123383
12 11123573
12 11123586
12 11123647
12 11124178
12 11124302
12 11124496
12 11124592
12 11124701
12 11124921
12 11124953
12 11124982
12 11124984
12 11125413
12 11125645
12 11125752
12 11125755
12 11125760
12 11125812
12 11125913
12 11126118
12 11126236
12 11126266
12 11126354
12 11126588
12 11126849
12 11127161
12 11127202
12 11127204
12 11127314
12 11127647
12 11127800
12 11127956
12 11128177
12 11128321
12 11128619
12 11128710
12 11128864
12 11128922
12 11129076
12 11129098
12 11129127
12 11129146
12 11129242
12 11129363
12 11129432
12 11129574
12 11129709
12 11129710
12 11129881
12 11129900
12 11130262
12 11130328
12 11130499
12 11130556
12 11130787
12 11130826
12 11130833
12 11131012
12 11131024
12 11131178
12 11131483
12 11131672
12 11131769
12 11131786
12 11131866
12 11131923
12 11131949
12 11131974
12 11132148
12 11132380
12 11132423
12 11132465
12 11132623
12 11132636
12 11132736
12 11132767
12 11132962
12 11133084
12 11133130
12 11133144
12 11133275
12 11133292
12 11133337
12 11133359
12 11133450
12 11133658
12 11133692
12 11133698
12 11133799
12 11134927
12 11135039
12 11135159
12 11135332
12 11135346
12 11135350
12 11135373
12 11135405
12 11135994
12 11136100
12 11136222
12 11136398
12 11136608
12 11139507
12 11140079
12 11140302
12 11140957
12 11141791
12 11142259
12 11142461
12 11142662
12 11142663
12 11144797
12 11145551
12 11145601
12 11146738
12 11150465
12 11150596
12 11150620
12 11151676
12 11152379
12 11153203
12 11153648
12 11153722
12 11153825
12 11153968
12 11155774
12 11155792
12 11156011
12 11156038
12 11156489
12 11157586
12 11157809
12 11158319
12 11159368
12 11161045
12 11163747
12 11163858
12 11164703
12 11166044
12 11166253
12 11167079
12 11169008
12 11169998
12 11170559
12 11171251
12 11172564
12 11172778
12 11173253
12 11174234
12 11176535
12 11177808
12 11178916
12 11181934
12 11182902
12 11183557
12 11184257
12 11186167
12 11186329
12 11186723
12 11187595
12 11187817
12 11188830
12 11188984
12 11189212
12 11189252
12 11189969
12 11190974
12 11190990
12 11191353
12 11191709
12 11192711
12 11192774
12 11193032
12 11194671
12 11194823
12 11194918
12 11195295
12 11196103
12 11196104
12 11196570
12 11196939
12 11196984
12 11197770
12 11199565
12 11199613
12 11200092
12 11200383
12 11202169
12 11205311
12 11207991
12 11209303
12 11212044
12 11212534
12 11218791
12 11220424
12 11221833
12 11222766
12 11222837
12 11222858
12 11222934
12 11223248
12 11223435
12 11223594
12 11224026
12 11224262
12 11225321
12 11226435
12 11226615
12 11228193
12 11228464
12 11229778
12 11229989
12 11230364
12 11230762
12 11231783
12 11231821
12 11232062
12 11232104
12 11232282
12 11232293
12 11232542
12 11232941
12 11233304
12 11233562
12 11233894
12 11233896
12 11234230
12 11234712
12 11235428
12 11235477
12 11236516
12 11236694
12 11236745
12 11236895
12 11237784
12 11238337
12 11238825
12 11239245
12 11239845
12 11240175
12 11240417
12 11240830
12 11241624
12 11242051
12 11242544
12 11244896
12 11245651
12 11245800
12 11245908
12 11246101
12 11246184
12 11248386
12 11248518
12 11248520
12 11248712
12 11249662
12 11249876
12 11250304
12 11250445
12 11251043
12 11251191
12 11251261
12 11252953
12 11253836
12 11254248
12 11255264
12 11255845
12 11256080
12 11256552
12 11257703
12 11257755
12 11258332
12 11258781
12 11262084
12 11262944
12 11263245
12 11263474
12 11266936
12 11267301
12 11267987
12 11268707
12 11268906
12 11269102
12 11269151
12 11269434
12 11270771
12 11270783
12 11270937
12 11270981
12 11271032
12 11271412
12 11271475
12 11272153
12 11272716
12 11272745
12 11272921
12 11274580
12 11275069
12 11275545
12 11276199
12 11276813
12 11276908
12 11278843
12 11279127
12 11279373
12 11279971
12 11280007
12 11280081
12 11280282
12 11280727
12 11281706
12 11281888
12 11282053
12 11282212
12 11282478
12 11282503
12 11282551
12 11283247
12 11283548
12 11283937
12 11284811
12 11284941
12 11286811
12 11287425
12 11288056
12 11290390
12 11290630
12 11290771
12 11291508
12 11291685
12 11292093
12 11292106
12 11292310
12 11292839
12 11292975
12 11293060
12 11293181
12 11293422
12 11293517
12 11293996
12 11293997
12 11294154
12 11294262
12 11294710
12 11295372
12 11295888
12 11296067
12 11296120
12 11296149
12 11296704
12 11296829
12 11296960
12 11297281
12 11297902
12 11298040
12 11298173
12 11298418
12 11299105
12 11299445
12 11299724
12 11299874
12 11299875
12 11300470
12 11300635
12 11300676
12 11302205
12 11303300
12 11303647
12 11304440
12 11306034
12 11306402
12 11306992
12 11307606
12 11307866
12 11307877
12 11307935
12 11308064
12 11308070
12 11308083
12 11308171
12 11308189
12 11308234
12 11308248
12 11308324
12 11308383
12 11308389
12 11308424
12 11308442
12 11308484
12 11308502
12 11308878
12 11309065
12 11309080
12 11309134
12 11309288
12 11309316
12 11309659
12 11310187
12 11310210
12 11310232
12 11310269
12 11310919
12 11311002
12 11313387
12 11315263
12 11315726
12 11315928
12 11316233
12 11316643
12 11316766
12 11317196
12 11318217
12 11318367
12 11320099
12 11320525
12 11320540
12 11320581
12 11320661
12 11320662
12 11320713
12 11320772
12 11320916
12 11320948
12 11321228
12 11321262
12 11321274
12 11321356
12 11321365
12 11321384
12 11321748
12 11321795
12 11321833
12 11322156
12 11322196
12 11322203
12 11322245
12 11322252
12 11322310
12 11322541
12 11322579
12 11322785
12 11322948
12 11324144
12 11324217
12 11324928
12 11324929
12 11324955
12 11325234
12 11325242
12 11325390
12 11325453
12 11326016
12 11326322
12 11327346
12 11327498
12 11327630
12 11328597
12 11328792
12 11328900
12 11329305
12 11330377
12 11330390
12 11330732
12 11330860
12 11331062
12 11333223
12 11334827
12 11337001
12 11337874
12 11339277
12 11339367
12 11339535
12 11339675
12 11339710
12 11339921
12 11342164
12 11343271
12 11343326
12 11343485
12 11345269
12 11345284
12 11345424
12 11345491
12 11346354
12 11347772
12 11347816
12 11348232
12 11349782
12 11349934
12 11351011
12 11351718
12 11352331
12 11352370
12 11353055
12 11353726
12 11355018
12 11356007
12 11356174
12 11356786
12 11357891
12 11358631
12 11359081
12 11360597
12 11366071
12 11369698
12 11370540
12 11372462
12 11372970
12 11373858
12 11373978
12 11374341
12 11374363
12 11374376
12 11374510
12 11374569
12 11374832
12 11375777
12 11375789
12 11375799
12 11375806
12 11376334
12 11376594
12 11376717
12 11377649
12 11377832
12 11377849
12 11377899
12 11379031
12 11380067
12 11380247
12 11380295
12 11380534
12 11380541
12 11382038
12 11382310
12 11383085
12 11384050
12 11384298
12 11384302
12 11384810
12 11384946
12 11385069
12 11385072
12 11385083
12 11385377
12 11385382
12 11385391
12 11387568
12 11388052
12 11388104
12 11388151
12 11388152
12 11388296
12 11388301
12 11388303
12 11388915
12 11389175
12 11389201
12 11389820
12 11389864
12 11389865
12 11389884
12 11389939
12 11389988
12 11390002
12 11390075
12 11390085
12 11390283
12 11390513
12 11390566
12 11390696
12 11390816
12 11390845
12 11390849
12 11390922
12 11391039
12 11391062
12 11391077
12 11391119
12 11392243
12 11392254
12 11392273
12 11392317
12 11392498
12 11392545
12 11392569
12 11392583
12 11392632
12 11392665
12 11392705
12 11392714
12 11392778
12 11392809
12 11393097
12 11393445
12 11393492
12 11393889
12 11396193
12 11396902
12 11397083
12 11397527
12 11398523
12 11398580
12 11398879
12 11399518
12 11399704
12 11399959
12 11400004
12 11400066
12 11400167
12 11400231
12 11400424
12 11400647
12 11400649
12 11400650
12 11400706
12 11400749
12 11401144
12 11401297
12 11401405
12 11401549
12 11401561
12 11401639
12 11401691
12 11401791
12 11401882
12 11402070
12 11402606
12 11402650
12 11402673
12 11402682
12 11402725
12 11402739
12 11402770
12 11402782
12 11402961
12 11403137
12 11403178
12 11403197
12 11404483
12 11404500
12 11404562
12 11404563
12 11404579
12 11404678
12 11404682
12 11404732
12 11404774
12 11404812
12 11404878
12 11404888
12 11404913
12 11405108
12 11405434
12 11405651
12 11405680
12 11405779
12 11405821
12 11405898
12 11405900
12 11405906
12 11405914
12 11405963
12 11405982
12 11406058
12 11406074
12 11406166
12 11406226
12 11406307
12 11406414
12 11406465
12 11406467
12 11406502
12 11406604
12 11407113
12 11407213
12 11407282
12 11407290
12 11407570
12 11407598
12 11408150
12 11408652
12 11408664
12 11409422
12 11409450
12 11409504
12 11410188
12 11410505
12 11410612
12 11410696
12 11411277
12 11411429
12 11411537
12 11411938
12 11414113
12 11414149
12 11414286
12 11414389
12 11414441
12 11414638
12 11415083
12 11415222
12 11415272
12 11415279
12 11415349
12 11415414
12 11415511
12 11415684
12 11415923
12 11415928
12 11415943
12 11416028
12 11416046
12 11416087
12 11416138
12 11416146
12 11416149
12 11416155
12 11416158
12 11416270
12 11416295
12 11416432
12 11416507
12 11416635
12 11416822
12 11416851
12 11417106
12 11417354
12 11417385
12 11417411
12 11417561
12 11417575
12 11417578
12 11417697
12 11417710
12 11417721
12 11417748
12 11417774
12 11417805
12 11417825
12 11418209
12 11418233
12 11418386
12 11419517
12 11419552
12 11419602
12 11419630
12 11419755
12 11420182
12 11420352
12 11420431
12 11421477
12 11421617
12 11422494
12 11422598
12 11423376
12 11424556
12 11426480
12 11429535
12 11429558
12 11431637
12 11432110
12 11433168
12 11433701
12 11434224
12 11434689
12 11435808
12 11436716
12 11437531
12 11437673
12 11438625
12 11438989
12 11439031
12 11441030
12 11442394
12 11443324
12 11445454
12 11445691
12 11445925
12 11447560
12 11447951
12 11448323
12 11448463
12 11448907
12 11449756
12 11450165
12 11450640
12 11451015
12 11451105
12 11451200
12 11451202
12 11452631
12 11453386
12 11453587
12 11454216
12 11454547
12 11455507
12 11455841
12 11456315
12 11456525
12 11457774
12 11458230
12 11458589
12 11458700
12 11458845
12 11460049
12 11462163
12 11462589
12 11464854
12 11467454
12 11468078
12 11469144
12 11469870
12 11470110
12 11470151
12 11470505
12 11474776
12 11475369
12 11478445
12 11478582
12 11478739
12 11478808
12 11479787
12 11481253
12 11482540
12 11483060
12 11483433
12 11483854
12 11484490
12 11485518
12 11486097
12 11488176
12 11488344
12 11489411
12 11493458
12 11494010
12 11494295
12 11494861
12 11494869
12 11495627
12 11495962
12 11496971
12 11497447
12 11499261
12 11499429
12 11499687
12 11500808
12 11501638
12 11501913
12 11502026
12 11502125
12 11502151
12 11502412
12 11502530
12 11503789
12 11503794
12 11504644
12 11505332
12 11507571
12 11507763
12 11508258
12 11509025
12 11509634
12 11509665
12 11509909
12 11510400
12 11511182
12 11511546
12 11513731
12 11514518
12 11514852
12 11515624
12 11516370
12 11517268
12 11518339
12 11518810
12 11519966
12 11520192
12 11520540
12 11520747
12 11520844
12 11522623
12 11522624
12 11523379
12 11523489
12 11524036
12 11524425
12 11525362
12 11525757
12 11525778
12 11526479
12 11527733
12 11527822
12 11528491
12 11528852
12 11528970
12 11529204
12 11529317
12 11529568
12 11529778
12 11531024
12 11531679
12 11532784
12 11532915
12 11533229
12 11533463
12 11533495
12 11534005
12 11534257
12 11534265
12 11534590
12 11534671
12 11534717
12 11535002
12 11535155
12 11535312
12 11535390
12 11535394
12 11535531
12 11535594
12 11535734
12 11535762
12 11535802
12 11535852
12 11535894
12 11535962
12 11535986
12 11536007
12 11536021
12 11536049
12 11536147
12 11536151
12 11536152
12 11536166
12 11536262
12 11536264
12 11536265
12 11536447
12 11536678
12 11536706
12 11536753
12 11537111
12 11537199
12 11537666
12 11538230
12 11538429
12 11538552
12 11538637
12 11538693
12 11538813
12 11538825
12 11538832
12 11538844
12 11538863
12 11538877
12 11538952
12 11539097
12 11539131
12 11539137
12 11539311
12 11539430
12 11539511
12 11539577
12 11539675
12 11539721
12 11539740
12 11539999
12 11540081
12 11540193
12 11540421
12 11540501
12 11540625
12 11540692
12 11540765
12 11540781
12 11540797
12 11540808
12 11540976
12 11541003
12 11541045
12 11541106
12 11542853
12 11542889
12 11542931
12 11542941
12 11542944
12 11543001
12 11543396
12 11543406
12 11543422
12 11543496
12 11543528
12 11543629
12 11543730
12 11543924
12 11543948
12 11544055
12 11544117
12 11544940
12 11545030
12 11545666
12 11545672
12 11546312
12 11546735
12 11547007
12 11547277
12 11547753
12 11547769
12 11547806
12 11547997
12 11548739
12 11548864
12 11548917
12 11549346
12 11549560
12 11549848
12 11550901
12 11550902
12 11550959
12 11550982
12 11551066
12 11551242
12 11551272
12 11551341
12 11551393
12 11551494
12 11551547
12 11552141
12 11552266
12 11553179
12 11553267
12 11553529
12 11554249
12 11554255
12 11555240
12 11558308
12 11558537
12 11559550
12 11561316
12 11561894
12 11561981
12 11562188
12 11562774
12 11563435
12 11563644
12 11563947
12 11564373
12 11564559
12 11565271
12 11565604
12 11565605
12 11566189
12 11567048
12 11567691
12 11567729
12 11567741
12 11569962
12 11570025
12 11570806
12 11571297
12 11571422
12 11572285
12 11572319
12 11572539
12 11572549
12 11572582
12 11572747
12 11573073
12 11573104
12 11573145
12 11573176
12 11573243
12 11573532
12 11573557
12 11574116
12 11577124
12 11581602
12 11581772
12 11581802
12 11581998
12 11582206
12 11582242
12 11582444
12 11583333
12 11583849
12 11583885
12 11583942
12 11583948
12 11584108
12 11584115
12 11584289
12 11584510
12 11584576
12 11584609
12 11584610
12 11584639
12 11584655
12 11584896
12 11585078
12 11585173
12 11585438
12 11585479
12 11585542
12 11585630
12 11585659
12 11585686
12 11585837
12 11585908
12 11585910
12 11585914
12 11585933
12 11585947
12 11586159
12 11586364
12 11586430
12 11586486
12 11586529
12 11586574
12 11586773
12 11586798
12 11586807
12 11586934
12 11587067
12 11587247
12 11588061
12 11588295
12 11588470
12 11588895
12 11589106
12 11589140
12 11589231
12 11589232
12 11589253
12 11589373
12 11589459
12 11589496
12 11589591
12 11590171
12 11590852
12 11590896
12 11591201
12 11591543
12 11591891
12 11592164
12 11594133
12 11594645
12 11594999
12 11595593
12 11595655
12 11595656
12 11595822
12 11596377
12 11597297
12 11598028
12 11598334
12 11598335
12 11598942
12 11599238
12 11599389
12 11601451
12 11601677
12 11601877
12 11602000
12 11602006
12 11602046
12 11602197
12 11602593
12 11602811
12 11602958
12 11602975
12 11603016
12 11603192
12 11603650
12 11603669
12 11603726
12 11603852
12 11604006
12 11604088
12 11604380
12 11604622
12 11604776
12 11605508
12 11605539
12 11605563
12 11606019
12 11606379
12 11606656
12 11606674
12 11606779
12 11606822
12 11607093
12 11607211
12 11607502
12 11607504
12 11607584
12 11607642
12 11608043
12 11608460
12 11608600
12 11608612
12 11608625
12 11608770
12 11608912
12 11609086
12 11609093
12 11609250
12 11609374
12 11609375
12 11609378
12 11609393
12 11609412
12 11610989
12 11611276
12 11611800
12 11612070
12 11612318
12 11612352
12 11613508
12 11613953
12 11613979
12 11614499
12 11614502
12 11615904
12 11615920
12 11616245
12 11616975
12 11617846
12 11617991
12 11618272
12 11619035
12 11620018
12 11620020
12 11620210
12 11620898
12 11621138
12 11621543
12 11621568
12 11621658
12 11621849
12 11622244
12 11622253
12 11622294
12 11622552
12 11622562
12 11622585
12 11622596
12 11622892
12 11622983
12 11623169
12 11623187
12 11623435
12 11623462
12 11623707
12 11624038
12 11624052
12 11624182
12 11624249
12 11624317
12 11624387
12 11624402
12 11624528
12 11624706
12 11625056
12 11625265
12 11625273
12 11625313
12 11625594
12 11625607
12 11625642
12 11625648
12 11625660
12 11625668
12 11625698
12 11625738
12 11625776
12 11625777
12 11625824
12 11625854
12 11625929
12 11626114
12 11626121
12 11626210
12 11626239
12 11626297
12 11626321
12 11626365
12 11626461
12 11626684
12 11626711
12 11626962
12 11627011
12 11627225
12 11627230
12 11627265
12 11627289
12 11627312
12 11627318
12 11627632
12 11627844
12 11628217
12 11628244
12 11628299
12 11628315
12 11628530
12 11628571
12 11628581
12 11628656
12 11628794
12 11628828
12 11629046
12 11629135
12 11629161
12 11629223
12 11629269
12 11629442
12 11629560
12 11629564
12 11629610
12 11629814
12 11629942
12 11629990
12 11630143
12 11630168
12 11630171
12 11630172
12 11630330
12 11630366
12 11630618
12 11630631
12 11630769
12 11630804
12 11630839
12 11630922
12 11630989
12 11631092
12 11631203
12 11631437
12 11631816
12 11632082
12 11632152
12 11632451
12 11632551
12 11632609
12 11632726
12 11632844
12 11632863
12 11632965
12 11633051
12 11633059
12 11633252
12 11633269
12 11633405
12 11633485
12 11633724
12 11633812
12 11633933
12 11634052
12 11634444
12 11634946
12 11635039
12 11635245
12 11635246
12 11635867
12 11635888
12 11635946
12 11635991
12 11636003
12 11636190
12 11636330
12 11637016
12 11637601
12 11637870
12 11637883
12 11638041
12 11638622
12 11638756
12 11639287
12 11639445
12 11639911
12 11640310
12 11641064
12 11641271
12 11641682
12 11641683
12 11641845
12 11641897
12 11642310
12 11642458
12 11642818
12 11643489
12 11644049
12 11644082
12 11645182
12 11645666
12 11645993
12 11646089
12 11646594
12 11646599
12 11646976
12 11647418
12 11647820
12 11647826
12 11647884
12 11648608
12 11648663
12 11648699
12 11648777
12 11648834
12 11648849
12 11648979
12 11649004
12 11649038
12 11649044
12 11649150
12 11649152
12 11649164
12 11649309
12 11649335
12 11649419
12 11649477
12 11649486
12 11649545
12 11649548
12 11649555
12 11649575
12 11649628
12 11649638
12 11649641
12 11649932
12 11649967
12 11650076
12 11650212
12 11650276
12 11650310
12 11650596
12 11650601
12 11652289
12 11652590
12 11652796
12 11652905
12 11652937
12 11653236
12 11653804
12 11653963
12 11654247
12 11655003
12 11655168
12 11655183
12 11655598
12 11655659
12 11656185
12 11656359
12 11656599
12 11657306
12 11657611
12 11658207
12 11658723
12 11659174
12 11659338
12 11659420
12 11660082
12 11660206
12 11661127
12 11661383
12 11661415
12 11661854
12 11662291
12 11663058
12 11664210
12 11664574
12 11665503
12 11665551
12 11667636
12 11668885
12 11670644
12 11670645
12 11670949
12 11672125
12 11672751
12 11672754
12 11672757
12 11673015
12 11674591
12 11674634
12 11674748
12 11674752
12 11674994
12 11675042
12 11675232
12 11676978
12 11677204
12 11678056
12 11678774
12 11678864
12 11679510
12 11680556
12 11681352
12 11681675
12 11681780
12 11683899
12 11684054
12 11684121
12 11684122
12 11684248
12 11684267
12 11684356
12 11684359
12 11684432
12 11684525
12 11684526
12 11684574
12 11684583
12 11684615
12 11684635
12 11684697
12 11684749
12 11684752
12 11684762
12 11684828
12 11684969
12 11685096
12 11685116
12 11685119
12 11685220
12 11685248
12 11685264
12 11685320
12 11685351
12 11685594
12 11685621
12 11686105
12 11686125
12 11686129
12 11686229
12 11686265
12 11686567
12 11686569
12 11686651
12 11686822
12 11686859
12 11686972
12 11687281
12 11687380
12 11687430
12 11687482
12 11687490
12 11687504
12 11687543
12 11687603
12 11687732
12 11687821
12 11687939
12 11687981
12 11688041
12 11688093
12 11688186
12 11688253
12 11688293
12 11688302
12 11688323
12 11689294
12 11689459
12 11689467
12 11689512
12 11689579
12 11689589
12 11689646
12 11689718
12 11690028
12 11690161
12 11690591
12 11690794
12 11690856
12 11691006
12 11691041
12 11691138
12 11691270
12 11691339
12 11691340
12 11691409
12 11691457
12 11691458
12 11691472
12 11692398
12 11692531
12 11692563
12 11692658
12 11692752
12 11693348
12 11693462
12 11693463
12 11693473
12 11693580
12 11693581
12 11693730
12 11694193
12 11694284
12 11694349
12 11694404
12 11694440
12 11694481
12 11694708
12 11694791
12 11694841
12 11694854
12 11694881
12 11694887
12 11694897
12 11694946
12 11694962
12 11695030
12 11695144
12 11695175
12 11695494
12 11695549
12 11695623
12 11695717
12 11695800
12 11695867
12 11695912
12 11696133
12 11696254
12 11696407
12 11696429
12 11696468
12 11696478
12 11696783
12 11696811
12 11696835
12 11696852
12 11696910
12 11698041
12 11698080
12 11698143
12 11698186
12 11698289
12 11698298
12 11698551
12 11698593
12 11698603
12 11698604
12 11698637
12 11698689
12 11698706
12 11698713
12 11698721
12 11698746
12 11698756
12 11698765
12 11698767
12 11698907
12 11699054
12 11699113
12 11699348
12 11699372
12 11699438
12 11699498
12 11699616
12 11699643
12 11699718
12 11699739
12 11699750
12 11699866
12 11699930
12 11700107
12 11700142
12 11700161
12 11700214
12 11700352
12 11700484
12 11700581
12 11700887
12 11700902
12 11700989
12 11700999
12 11701004
12 11701109
12 11701114
12 11701191
12 11701351
12 11701383
12 11701455
12 11701612
12 11701628
12 11701813
12 11702102
12 11702234
12 11702871
12 11703151
12 11703197
12 11703447
12 11703493
12 11703641
12 11703744
12 11704007
12 11704564
12 11704573
12 11704676
12 11704737
12 11704828
12 11704833
12 11704882
12 11704934
12 11704990
12 11705418
12 11705667
12 11705760
12 11705770
12 11705799
12 11705889
12 11706169
12 11706189
12 11706235
12 11706279
12 11706544
12 11706573
12 11706582
12 11706907
12 11706930
12 11706999
12 11707066
12 11707303
12 11707423
12 11707741
12 11707962
12 11708149
12 11708488
12 11709335
12 11709661
12 11709667
12 11709729
12 11709730
12 11710223
12 11710666
12 11710798
12 11710962
12 11711403
12 11711681
12 11711711
12 11712057
12 11712429
12 11712557
12 11712563
12 11712581
12 11712636
12 11712708
12 11712809
12 11713245
12 11713474
12 11713510
12 11713556
12 11713609
12 11713638
12 11713726
12 11714056
12 11714074
12 11714092
12 11714281
12 11714435
12 11714498
12 11714504
12 11714705
12 11714840
12 11714911
12 11715120
12 11715313
12 11715428
12 11715429
12 11716126
12 11716131
12 11716511
12 11716534
12 11716621
12 11716671
12 11716718
12 11716856
12 11716875
12 11716945
12 11716998
12 11717006
12 11717107
12 11717229
12 11717281
12 11717418
12 11717596
12 11717726
12 11717783
12 11717864
12 11718026
12 11718038
12 11718048
12 11718122
12 11718636
12 11719144
12 11719278
12 11719350
12 11719829
12 11719832
12 11719911
12 11719915
12 11719950
12 11719970
12 11720026
12 11720111
12 11720122
12 11720174
12 11720206
12 11720354
12 11720378
12 11720476
12 11720550
12 11720706
12 11720747
12 11720762
12 11720838
12 11722008
12 11722474
12 11726239
12 11727955
12 11729629
12 11729783
12 11729788
12 11730004
12 11733094
12 11733479
12 11734381
12 11735321
12 11735692
12 11735763
12 11736016
12 11736613
12 11736719
12 11740932
12 11741114
12 11741621
12 11742715
12 11744036
12 11744353
12 11744423
12 11744680
12 11744851
12 11744896
12 11744966
12 11745003
12 11745041
12 11745047
12 11745051
12 11745497
12 11745554
12 11745732
12 11745975
12 11746278
12 11746738
12 11746860
12 11747351
12 11747364
12 11747785
12 11748176
12 11748177
12 11748261
12 11748789
12 11748864
12 11749148
12 11749155
12 11749192
12 11749256
12 11749566
12 11749642
12 11749664
12 11750545
12 11750855
12 11751080
12 11751352
12 11751432
12 11752058
12 11752270
12 11752303
12 11752306
12 11752373
12 11752709
12 11752718
12 11752954
12 11752986
12 11753031
12 11753182
12 11753298
12 11753361
12 11753461
12 11753468
12 11753633
12 11753663
12 11754078
12 11754171
12 11755440
12 11755580
12 11757753
12 11758565
12 11759602
12 11760392
12 11760437
12 11760467
12 11760892
12 11761378
12 11761931
12 11762405
12 11766903
12 11767239
12 11767347
12 11767382
12 11767657
12 11771558
12 11772582
12 11773218
12 11775310
12 11775557
12 11775949
12 11776834
12 11778372
12 11778857
12 11779699
12 11780463
12 11780821
12 11781628
12 11782442
12 11783144
12 11784519
12 11784746
12 11785316
12 11787428
12 11787607
12 11787673
12 11787733
12 11788200
12 11789568
12 11789731
12 11790182
12 11790645
12 11790822
12 11791230
12 11792702
12 11792896
12 11792915
12 11793211
12 11793264
12 11793283
12 11793395
12 11793408
12 11793529
12 11793700
12 11793754
12 11793789
12 11793819
12 11793841
12 11793852
12 11793991
12 11794004
12 11794120
12 11794277
12 11794477
12 11794485
12 11794686
12 11794712
12 11794991
12 11795007
12 11795211
12 11795242
12 11795342
12 11795350
12 11797214
12 11797301
12 11797509
12 11797610
12 11798109
12 11798132
12 11798162
12 11798449
12 11809940
12 11810233
12 11810906
12 11811535
12 11811624
12 11812086
12 11812944
12 11813158
12 11813822
12 11813920
12 11813921
12 11814628
12 11814631
12 11816137
12 11816221
12 11816260
12 11819339
12 11820642
12 11820930
12 11822367
12 11825884
12 11826899
12 11827085
12 11827613
12 11827826
12 11828201
12 11828774
12 11829438
12 11829988
12 11829989
12 11831620
12 11833954
12 11833955
12 11834107
12 11834844
12 11834848
12 11836009
12 11836159
12 11836773
12 11837323
12 11837353
12 11837783
12 11838539
12 11839528
12 11840196
12 11840515
12 11842019
12 11842446
12 11843192
12 11843506
12 11843593
12 11843939
12 11843980
12 11844574
12 11844609
12 11844660
12 11844725
12 11844785
12 11844814
12 11845749
12 11845962
12 11845986
12 11846021
12 11846093
12 11846111
12 11846162
12 11846248
12 11846426
12 11846509
12 11846514
12 11846516
12 11846607
12 11846636
12 11846649
12 11846650
12 11847026
12 11847036
12 11847137
12 11847191
12 11847234
12 11847259
12 11847262
12 11847263
12 11847290
12 11847365
12 11847501
12 11847525
12 11847549
12 11847558
12 11847640
12 11847739
12 11847787
12 11847793
12 11847901
12 11848092
12 11848096
12 11848161
12 11848216
12 11848242
12 11848276
12 11848295
12 11848553
12 11848558
12 11848613
12 11848936
12 11848942
12 11853299
12 11853373
12 11853595
12 11853707
12 11853780
12 11853857
12 11853927
12 11854032
12 11854033
12 11854094
12 11854126
12 11854336
12 11854492
12 11854924
12 11855054
12 11855056
12 11855153
12 11855376
12 11855640
12 11856308
12 11856361
12 11856742
12 11857024
12 11857526
12 11858100
12 11858407
12 11858522
12 11858620
12 11858772
12 11859232
12 11859794
12 11860195
12 11860238
12 11860325
12 11860460
12 11861111
12 11861374
12 11862021
12 11862600
12 11862877
12 11863509
12 11863640
12 11864148
12 11865097
12 11865153
12 11865402
12 11865534
12 11865544
12 11865603
12 11865644
12 11865652
12 11865678
12 11865858
12 11865864
12 11865882
12 11865891
12 11865893
12 11865946
12 11865956
12 11865961
12 11866098
12 11866140
12 11866217
12 11866337
12 11866362
12 11866396
12 11866454
12 11866461
12 11866464
12 11866467
12 11866476
12 11866491
12 11867276
12 11867283
12 11867478
12 11868577
12 11869288
12 11869516
12 11869956
12 11870558
12 11870701
12 11870711
12 11870762
12 11870798
12 11871490
12 11871542
12 11871602
12 11871855
12 11871896
12 11871911
12 11871964
12 11871966
12 11872032
12 11872057
12 11872102
12 11872285
12 11872471
12 11872600
12 11872771
12 11873343
12 11873559
12 11873657
12 11874295
12 11874346
12 11874483
12 11877057
12 11877155
12 11877200
12 11877544
12 11877594
12 11877646
12 11877692
12 11877886
12 11877895
12 11878094
12 11878151
12 11878239
12 11878243
12 11878328
12 11878499
12 11878570
12 11878651
12 11878783
12 11878786
12 11878834
12 11878866
12 11878938
12 11879021
12 11879349
12 11879541
12 11879680
12 11879696
12 11879817
12 11879886
12 11879956
12 11879957
12 11879991
12 11880034
12 11880069
12 11880193
12 11880203
12 11880353
12 11880496
12 11880596
12 11880871
12 11880896
12 11880940
12 11881207
12 11881926
12 11882017
12 11882109
12 11882201
12 11882226
12 11882284
12 11882403
12 11882435
12 11882444
12 11882447
12 11882456
12 11882499
12 11882633
12 11882634
12 11883100
12 11883134
12 11883175
12 11883283
12 11883296
12 11883316
12 11883457
12 11883495
12 11883599
12 11883600
12 11883648
12 11883955
12 11884124
12 11884199
12 11884214
12 11884274
12 11884421
12 11884515
12 11884616
12 11884792
12 11884935
12 11885000
12 11885330
12 11885334
12 11885372
12 11885379
12 11885467
12 11885493
12 11885549
12 11885607
12 11885615
12 11885883
12 11886092
12 11886221
12 11886230
12 11886342
12 11888873
12 11888979
12 11889210
12 11889294
12 11889303
12 11889312
12 11889370
12 11889424
12 11889460
12 11889511
12 11889625
12 11889700
12 11889734
12 11889749
12 11889750
12 11889755
12 11889877
12 11889878
12 11889884
12 11889896
12 11889935
12 11889941
12 11889954
12 11889990
12 11890028
12 11890086
12 11890096
12 11890229
12 11890286
12 11890299
12 11890384
12 11890389
12 11890434
12 11890449
12 11890475
12 11890503
12 11890528
12 11890571
12 11890599
12 11890611
12 11890613
12 11890660
12 11890730
12 11890741
12 11890761
12 11890802
12 11890817
12 11890820
12 11890852
12 11890916
12 11890917
12 11890943
12 11891014
12 11891017
12 11891043
12 11891045
12 11891057
12 11891076
12 11891086
12 11891138
12 11893009
12 11893072
12 11893161
12 11893194
12 11893277
12 11893279
12 11893346
12 11893376
12 11893384
12 11893442
12 11893471
12 11893526
12 11893542
12 11893553
12 11893616
12 11893693
12 11893702
12 11894087
12 11894122
12 11894125
12 11894215
12 11894299
12 11894397
12 11894413
12 11894418
12 11894537
12 11894656
12 11894665
12 11894725
12 11894798
12 11894799
12 11894810
12 11894813
12 11894842
12 11895705
12 11895744
12 11895784
12 11895962
12 11895966
12 11896031
12 11896157
12 11896234
12 11896528
12 11896855
12 11897035
12 11897075
12 11897079
12 11897234
12 11897327
12 11897402
12 11897682
12 11897740
12 11897849
12 11897863
12 11897920
12 11897921
12 11897928
12 11897995
12 11898140
12 11898161
12 11898162
12 11898172
12 11898241
12 11898274
12 11898420
12 11898440
12 11898449
12 11898487
12 11898583
12 11898631
12 11898703
12 11898710
12 11898821
12 11898846
12 11898971
12 11898999
12 11899284
12 11899384
12 11899408
12 11899689
12 11899806
12 11899929
12 11899937
12 11900028
12 11900154
12 11900242
12 11900380
12 11900432
12 11900522
12 11900536
12 11900537
12 11900678
12 11900702
12 11900724
12 11900726
12 11900796
12 11901057
12 11901219
12 11901364
12 11901383
12 11901511
12 11901523
12 11901816
12 11901885
12 11901903
12 11902264
12 11902344
12 11902484
12 11902692
12 11902703
12 11902793
12 11902858
12 11902878
12 11902921
12 11903011
12 11903014
12 11903074
12 11903131
12 11903432
12 11903660
12 11903742
12 11903898
12 11904404
12 11905033
12 11905071
12 11905129
12 11905135
12 11905146
12 11905209
12 11905259
12 11905280
12 11905363
12 11905440
12 11905555
12 11905579
12 11905602
12 11905779
12 11905902
12 11906118
12 11906292
12 11906583
12 11906706
12 11906726
12 11907111
12 11907239
12 11907350
12 11907874
12 11907935
12 11908035
12 11908127
12 11908315
12 11908396
12 11908426
12 11908536
12 11908581
12 11908943
12 11908951
12 11909247
12 11909377
12 11909424
12 11910427
12 11910473
12 11910474
12 11910548
12 11910634
12 11910678
12 11910679
12 11910719
12 11910777
12 11910810
12 11910811
12 11910835
12 11910892
12 11910931
12 11910935
12 11911112
12 11911132
12 11911169
12 11911491
12 11911503
12 11911705
12 11911706
12 11911712
12 11912063
12 11912064
12 11912070
12 11912072
12 11912137
12 11912150
12 11912263
12 11912266
12 11912716
12 11912818
12 11912927
12 11912973
12 11912991
12 11912992
12 11913023
12 11913053
12 11913131
12 11913229
12 11913285
12 11913435
12 11913472
12 11913661
12 11913686
12 11913767
12 11913842
12 11913900
12 11913924
12 11914040
12 11914203
12 11914309
12 11914857
12 11914940
12 11915235
12 11915490
12 11915504
12 11915521
12 11916929
12 11917639
12 11918056
12 11918092
12 11918620
12 11918996
12 11919051
12 11919461
12 11919507
12 11919534
12 11919574
12 11920108
12 11920172
12 11920356
12 11920417
12 11920526
12 11920621
12 11920841
12 11920934
12 11921129
12 11921195
12 11921330
12 11921392
12 11921552
12 11922524
12 11922900
12 11923055
12 11923138
12 11924431
12 11924564
12 11924622
12 11924901
12 11924971
12 11925124
12 11925144
12 11925493
12 11925630
12 11926093
12 11926380
12 11927779
12 11927803
12 11927978
12 11928040
12 11928248
12 11928254
12 11928283
12 11928288
12 11928303
12 11928409
12 11928658
12 11928884
12 11928932
12 11929065
12 11929204
12 11929285
12 11929290
12 11929400
12 11929441
12 11929576
12 11929627
12 11929720
12 11929816
12 11929904
12 11929914
12 11930112
12 11930313
12 11930314
12 11930450
12 11930461
12 11931293
12 11931720
12 11931983
12 11932055
12 11932085
12 11932108
12 11932109
12 11932199
12 11932273
12 11932276
12 11932311
12 11932314
12 11932350
12 11932377
12 11932385
12 11933483
12 11933563
12 11933771
12 11933913
12 11933916
12 11933919
12 11933948
12 11934013
12 11934082
12 11934088
12 11934122
12 11934230
12 11934394
12 11934630
12 11934892
12 11935281
12 11935388
12 11935938
12 11936068
12 11936326
12 11936438
12 11936490
12 11936492
12 11936637
12 11936869
12 11936902
12 11936983
12 11937266
12 11937353
12 11937384
12 11937386
12 11937427
12 11937823
12 11937845
12 11937859
12 11937866
12 11938028
12 11938259
12 11938288
12 11938400
12 11938405
12 11938408
12 11938541
12 11938621
12 11938714
12 11938733
12 11938841
12 11938955
12 11939077
12 11939090
12 11939246
12 11939265
12 11939316
12 11939348
12 11939547
12 11939621
12 11939630
12 11939634
12 11939730
12 11939775
12 11939793
12 11939797
12 11939919
12 11939940
12 11939942
12 11939943
12 11939975
12 11940148
12 11940261
12 11940278
12 11940287
12 11940341
12 11940364
12 11940403
12 11940446
12 11940519
12 11940697
12 11940741
12 11940752
12 11940861
12 11941962
12 11942101
12 11942131
12 11942162
12 11942363
12 11942381
12 11942596
12 11942643
12 11942662
12 11942747
12 11942899
12 11942900
12 11943138
12 11943188
12 11943312
12 11943453
12 11943474
12 11943513
12 11943558
12 11943750
12 11943900
12 11944192
12 11944364
12 11944448
12 11944570
12 11944630
12 11944631
12 11944682
12 11944782
12 11944815
12 11944926
12 11945108
12 11945336
12 11945387
12 11945392
12 11945394
12 11945424
12 11945788
12 11945810
12 11946707
12 11946845
12 11946941
12 11946942
12 11946956
12 11947108
12 11947334
12 11947531
12 11947696
12 11947991
12 11947997
12 11948232
12 11948336
12 11948378
12 11948676
12 11948678
12 11948731
12 11948910
12 11948950
12 11949067
12 11949157
12 11949191
12 11949195
12 11949223
12 11949273
12 11949284
12 11949314
12 11949418
12 11949436
12 11949448
12 11949686
12 11949871
12 11949962
12 11950422
12 11950519
12 11950698
12 11951677
12 11951942
12 11951951
12 11952037
12 11952637
12 11952717
12 11952804
12 11952841
12 11952981
12 11953222
12 11954330
12 11955275
12 11955287
12 11955321
12 11956255
12 11956400
12 11956419
12 11958026
12 11958051
12 11958271
12 11958582
12 11958604
12 11958627
12 11959288
12 11959486
12 11959493
12 11959721
12 11959977
12 11960202
12 11960544
12 11960629
12 11960680
12 11960716
12 11960962
12 11960973
12 11961246
12 11961465
12 11962356
12 11962732
12 11962755
12 11963810
12 11964186
12 11964238
12 11964876
12 11964877
12 11965076
12 11965240
12 11965528
12 11965592
12 11967889
12 11968127
12 11968251
12 11968401
12 11968676
12 11968978
12 11971012
12 11972453
12 11972929
12 11973171
12 11973224
12 11974104
12 11974172
12 11975617
12 11976884
12 11976889
12 11976962
12 11976963
12 11977022
12 11977439
12 11978366
12 11978829
12 11978870
12 11979193
12 11979274
12 11979322
12 11979363
12 11979372
12 11979379
12 11980811
12 11980896
12 11980898
12 11980937
12 11981101
12 11981237
12 11981243
12 11981465
12 11981550
12 11981557
12 11981581
12 11982514
12 11982562
12 11983778
12 11984118
12 11984530
12 11984782
12 11985574
12 11986662
12 11988746
12 11989034
12 11989088
12 11989646
12 11990641
12 11990870
12 11991179
12 11991389
12 11992588
12 11992781
12 11992870
12 11993550
12 11993975
12 11994434
12 11994504
12 11995038
12 11995161
12 11995171
12 11995390
12 11995721
12 11996087
12 11997064
12 11997097
12 11997505
12 11997570
12 11998067
12 11998130
12 11998316
12 11999238
12 11999954
12 12000137
12 12000621
12 12001253
12 12001313
12 12001333
12 12001379
12 12001400
12 12002022
12 12002130
12 12003234
12 12003279
12 12003937
12 12004060
12 12004087
12 12004251
12 12004695
12 12006424
12 12006778
12 12007684
12 12007750
12 12007835
12 12008276
12 12008675
12 12008702
12 12008943
12 12008996
12 12009180
12 12009576
12 12009787
12 12009870
12 12010107
12 12010131
12 12010148
12 12011004
12 12011095
12 12011245
12 12011272
12 12011877
12 12011953
12 12012032
12 12012041
12 12012312
12 12012377
12 12012556
12 12012648
12 12012964
12 12013102
12 12013979
12 12014300
12 12014395
12 12015603
12 12015641
12 12015898
12 12016983
12 12017069
12 12017349
12 12017380
12 12017408
12 12017623
12 12017657
12 12018517
12 12021440
12 12023198
12 12024041
12 12024293
12 12024408
12 12025790
12 12026041
12 12026223
12 12026590
12 12026687
12 12026711
12 12027291
12 12027540
12 12028011
12 12028172
12 12028312
12 12028700
12 12029162
12 12029938
12 12030016
12 12030743
12 12030886
12 12031209
12 12031777
12 12032391
12 12032860
12 12032921
12 12033248
12 12033379
12 12033457
12 12033654
12 12033787
12 12034590
12 12035326
12 12035872
12 12036020
12 12036081
12 12036755
12 12036814
12 12037242
12 12037254
12 12037552
12 12037697
12 12038860
12 12038936
12 12039067
12 12039112
12 12039163
12 12039506
12 12039785
12 12042525
12 12044034
12 12044145
12 12044338
12 12044359
12 12044463
12 12044717
12 12045155
12 12045575
12 12045593
12 12045925
12 12045995
12 12046561
12 12046583
12 12046593
12 12046827
12 12047088
12 12047408
12 12047498
12 12047524
12 12047915
12 12048193
12 12048194
12 12048450
12 12048462
12 12048589
12 12048594
12 12048647
12 12048661
12 12048790
12 12048808
12 12048840
12 12048960
12 12048975
12 12049001
12 12049285
12 12049314
12 12049413
12 12049426
12 12049473
12 12049558
12 12049606
12 12049693
12 12049788
12 12049879
12 12049952
12 12049962
12 12050025
12 12050051
12 12050064
12 12050144
12 12050290
12 12050331
12 12051069
12 12051142
12 12051145
12 12051349
12 12051379
12 12051603
12 12051726
12 12051738
12 12051819
12 12051889
12 12051953
12 12052233
12 12052542
12 12052544
12 12052628
12 12052629
12 12052634
12 12052662
12 12052738
12 12052776
12 12052906
12 12052969
12 12053069
12 12053105
12 12053126
12 12053148
12 12053149
12 12053297
12 12053380
12 12053422
12 12053469
12 12053504
12 12053586
12 12053609
12 12053894
12 12054042
12 12054100
12 12054432
12 12054753
12 12055014
12 12055538
12 12055551
12 12055734
12 12056619
12 12056822
12 12056993
12 12057334
12 12057740
12 12058733
12 12058800
12 12059377
12 12059453
12 12059890
12 12060173
12 12060805
12 12060941
12 12061283
12 12062001
12 12062017
12 12062772
12 12062929
12 12063643
12 12063798
12 12063818
12 12064371
12 12066876
12 12068068
12 12068080
12 12068610
12 12068946
12 12069243
12 12069332
12 12069412
12 12069687
12 12069855
12 12070157
12 12070820
12 12071012
12 12071118
12 12071131
12 12071174
12 12071175
12 12071177
12 12071380
12 12071530
12 12071658
12 12071668
12 12071711
12 12071736
12 12071979
12 12072243
12 12072717
12 12072859
12 12073005
12 12073351
12 12073460
12 12073805
12 12073821
12 12074229
12 12074282
12 12074296
12 12074316
12 12074552
12 12074662
12 12074755
12 12074788
12 12074843
12 12075022
12 12075146
12 12075358
12 12075572
12 12075573
12 12075863
12 12075942
12 12076342
12 12076357
12 12076542
12 12076661
12 12076694
12 12077107
12 12077406
12 12077453
12 12077792
12 12078015
12 12078055
12 12078187
12 12078399
12 12078601
12 12078611
12 12078670
12 12078922
12 12079053
12 12079093
12 12079264
12 12079287
12 12079301
12 12079352
12 12079360
12 12079655
12 12079706
12 12079711
12 12079759
12 12080222
12 12080377
12 12080549
12 12080726
12 12080872
12 12080880
12 12080895
12 12080910
12 12080921
12 12081007
12 12081049
12 12081151
12 12081842
12 12081915
12 12081923
12 12082339
12 12082365
12 12082886
12 12082920
12 12082997
12 12083009
12 12083331
12 12083412
12 12083505
12 12083708
12 12083774
12 12083852
12 12084118
12 12084282
12 12084476
12 12084485
12 12084550
12 12084569
12 12084764
12 12085097
12 12085105
12 12085116
12 12085220
12 12085300
12 12085366
12 12085399
12 12085418
12 12085429
12 12085471
12 12085498
12 12085918
12 12087846
12 12087862
12 12088152
12 12088249
12 12088402
12 12088477
12 12088497
12 12088656
12 12088889
12 12088909
12 12089339
12 12089725
12 12090470
12 12090795
12 12090826
12 12090858
12 12090885
12 12090939
12 12091041
12 12091204
12 12091214
12 12091234
12 12091246
12 12091251
12 12091264
12 12091290
12 12091316
12 12091328
12 12091359
12 12091378
12 12091401
12 12091487
12 12091493
12 12091497
12 12091595
12 12091624
12 12091638
12 12091672
12 12091743
12 12091914
12 12091948
12 12091972
12 12092003
12 12092163
12 12092234
12 12092412
12 12092443
12 12092504
12 12092565
12 12092807
12 12092862
12 12092887
12 12093139
12 12093140
12 12093167
12 12093244
12 12093275
12 12093877
12 12094066
12 12094126
12 12094193
12 12094683
12 12094763
12 12094897
12 12094903
12 12095103
12 12095325
12 12095445
12 12095483
12 12095485
12 12095487
12 12095620
12 12097224
12 12097445
12 12097446
12 12097777
12 12097780
12 12097802
12 12097831
12 12097834
12 12097842
12 12097861
12 12097874
12 12097888
12 12097909
12 12097936
12 12097990
12 12098038
12 12098065
12 12098194
12 12098403
12 12098577
12 12098711
12 12098929
12 12099005
12 12099480
12 12099662
12 12099700
12 12100476
12 12100618
12 12100721
12 12100730
12 12100835
12 12100966
12 12101020
12 12101023
12 12101122
12 12101440
12 12101458
12 12101546
12 12101872
12 12101970
12 12101996
12 12102085
12 12102636
12 12104120
12 12104163
12 12104175
12 12105360
12 12105402
12 12105442
12 12105655
12 12105707
12 12105913
12 12105916
12 12105919
12 12105971
12 12106310
12 12106408
12 12106461
12 12106562
12 12106563
12 12106641
12 12106671
12 12106674
12 12106689
12 12106857
12 12106878
12 12107210
12 12107326
12 12107438
12 12107576
12 12107681
12 12107706
12 12107728
12 12107740
12 12107805
12 12107836
12 12107866
12 12107878
12 12108073
12 12108081
12 12108098
12 12108173
12 12108217
12 12108230
12 12108538
12 12108588
12 12108730
12 12108889
12 12108892
12 12109080
12 12109088
12 12109124
12 12109160
12 12109239
12 12109268
12 12109280
12 12109288
12 12109314
12 12109413
12 12109428
12 12109464
12 12109465
12 12109990
12 12110079
12 12110209
12 12110228
12 12110659
12 12110675
12 12110679
12 12110757
12 12110759
12 12110844
12 12110914
12 12110968
12 12111077
12 12111080
12 12111169
12 12111170
12 12111329
12 12111336
12 12111702
12 12112885
12 12113030
12 12113148
12 12113159
12 12113191
12 12113194
12 12113320
12 12113528
12 12113815
12 12113856
12 12113988
12 12114355
12 12114451
12 12114468
12 12114547
12 12114571
12 12114678
12 12114804
12 12114842
12 12114900
12 12115116
12 12115559
12 12115600
12 12115799
12 12115899
12 12116040
12 12116199
12 12116327
12 12116652
12 12116922
12 12117023
12 12117028
12 12117100
12 12117106
12 12117219
12 12117260
12 12117287
12 12117339
12 12117362
12 12117445
12 12117559
12 12117578
12 12117659
12 12117988
12 12118222
12 12118637
12 12118857
12 12118900
12 12118997
12 12119805
12 12120209
12 12120485
12 12120984
12 12121051
12 12121129
12 12121222
12 12121500
12 12121527
12 12121528
12 12121604
12 12121637
12 12121824
12 12121826
12 12122056
12 12122188
12 12123059
12 12123316
12 12123346
12 12123490
12 12123925
12 12124015
12 12124491
12 12124553
12 12125160
12 12125161
12 12126584
12 12127370
12 12127673
12 12128828
12 12128922
12 12129629
12 12130179
12 12130455
12 12130645
12 12130668
12 12130675
12 12131093
12 12131095
12 12131468
12 12131702
12 12132120
12 12132147
12 12132151
12 12132631
12 12132762
12 12133020
12 12133241
12 12133264
12 12133445
12 12133537
12 12133649
12 12133711
12 12133867
12 12133869
12 12134391
12 12134804
12 12135135
12 12135452
12 12135585
12 12135792
12 12135847
12 12136347
12 12136348
12 12136658
12 12136913
12 12137112
12 12137247
12 12137251
12 12137277
12 12137298
12 12137343
12 12137344
12 12137374
12 12137583
12 12137807
12 12138098
12 12138474
12 12138940
12 12139137
12 12139594
12 12139599
12 12139905
12 12139937
12 12139940
12 12140174
12 12140230
12 12140346
12 12140453
12 12140582
12 12140985
12 12141094
12 12141549
12 12141674
12 12141679
12 12141687
12 12141748
12 12142038
12 12142187
12 12142400
12 12142482
12 12142498
12 12142619
12 12142630
12 12142811
12 12143086
12 12143199
12 12143345
12 12143362
12 12143365
12 12143546
12 12143577
12 12143695
12 12143913
12 12144013
12 12144044
12 12144046
12 12144165
12 12144333
12 12144430
12 12144661
12 12144707
12 12145455
12 12145469
12 12145663
12 12145900
12 12145903
12 12145947
12 12146002
12 12146003
12 12146161
12 12146222
12 12146326
12 12146339
12 12146482
12 12146485
12 12146486
12 12146685
12 12146808
12 12147062
12 12147099
12 12147224
12 12147872
12 12147992
12 12148033
12 12148183
12 12148267
12 12148716
12 12148751
12 12148986
12 12149222
12 12149616
12 12149879
12 12150534
12 12150613
12 12150671
12 12150678
12 12150689
12 12150983
12 12151406
12 12153013
12 12153469
12 12153564
12 12153617
12 12153933
12 12154164
12 12154167
12 12154338
12 12154753
12 12155141
12 12155481
12 12156221
12 12157055
12 12157106
12 12157160
12 12157761
12 12157779
12 12158603
12 12158643
12 12158839
12 12159501
12 12159875
12 12159885
12 12160770
12 12161233
12 12161468
12 12162049
12 12162185
12 12162645
12 12162931
12 12163088
12 12163448
12 12163543
12 12163855
12 12165040
12 12165188
12 12165413
12 12165488
12 12165690
12 12166146
12 12166336
12 12166450
12 12166598
12 12166637
12 12166719
12 12166749
12 12166987
12 12167171
12 12167308
12 12167594
12 12167633
12 12167662
12 12167732
12 12168050
12 12168054
12 12168132
12 12169214
12 12169242
12 12169259
12 12170083
12 12170306
12 12170642
12 12170848
12 12171222
12 12171270
12 12171435
12 12171521
12 12171592
12 12171695
12 12172856
12 12173314
12 12173670
12 12173733
12 12173981
12 12174618
12 12174628
12 12174851
12 12176025
12 12176155
12 12176422
12 12177408
12 12177544
12 12177809
12 12178466
12 12178668
12 12178707
12 12179172
12 12179507
12 12179762
12 12179891
12 12180513
12 12180931
12 12180977
12 12181246
12 12182471
12 12183156
12 12183243
12 12183304
12 12183308
12 12183343
12 12183389
12 12183413
12 12183414
12 12183475
12 12183679
12 12183944
12 12183983
12 12184145
12 12184242
12 12184561
12 12185048
12 12185071
12 12185101
12 12185281
12 12185324
12 12185354
12 12185373
12 12185393
12 12185453
12 12185488
12 12185490
12 12185639
12 12185647
12 12185843
12 12186061
12 12186364
12 12186440
12 12186500
12 12186506
12 12186545
12 12186577
12 12186599
12 12187072
12 12187079
12 12187130
12 12187201
12 12187703
12 12188044
12 12188279
12 12188323
12 12188481
12 12188585
12 12188630
12 12188867
12 12189183
12 12189727
12 12189855
12 12189995
12 12190343
12 12190696
12 12190857
12 12191018
12 12191043
12 12191085
12 12191679
12 12192106
12 12192164
12 12192220
12 12192573
12 12192592
12 12193032
12 12193812
12 12194258
12 12195520
12 12195719
12 12195728
12 12196280
12 12196720
12 12196772
12 12196874
12 12196876
12 12196877
12 12197283
12 12197360
12 12197434
12 12197458
12 12197623
12 12197645
12 12197785
12 12197844
12 12197866
12 12197906
12 12197955
12 12197996
12 12198122
12 12198279
12 12199518
12 12199720
12 12200958
12 12201590
12 12203681
12 12204264
12 12204690
12 12204880
12 12204997
12 12205026
12 12206456
12 12206988
12 12207526
12 12207564
12 12207955
12 12208304
12 12208356
12 12208411
12 12208420
12 12208433
12 12208445
12 12208514
12 12208523
12 12208543
12 12208555
12 12208582
12 12208783
12 12209431
12 12209764
12 12210404
12 12210477
12 12210478
12 12210657
12 12212064
12 12213160
12 12213535
12 12213708
12 12214143
12 12214215
12 12214499
12 12214573
12 12214994
12 12216042
12 12216550
12 12216748
12 12219053
12 12219133
12 12219457
12 12219466
12 12219495
12 12219520
12 12219624
12 12219628
12 12219633
12 12219766
12 12220001
12 12220002
12 12220022
12 12220094
12 12220108
12 12220766
12 12220815
12 12220868
12 12220919
12 12221002
12 12221208
12 12221398
12 12221417
12 12221535
12 12221547
12 12221746
12 12222018
12 12222045
12 12222046
12 12222229
12 12222471
12 12222498
12 12222511
12 12222571
12 12222640
12 12222769
12 12222888
12 12223722
12 12223738
12 12223751
12 12223758
12 12223809
12 12223842
12 12224281
12 12224303
12 12224388
12 12224400
12 12224447
12 12224568
12 12224594
12 12224640
12 12224686
12 12224873
12 12224895
12 12226229
12 12226335
12 12226367
12 12226586
12 12226607
12 12226638
12 12226666
12 12226685
12 12226908
12 12227073
12 12227089
12 12227096
12 12227097
12 12227201
12 12227228
12 12227254
12 12227300
12 12227316
12 12227603
12 12227604
12 12227626
12 12227652
12 12227681
12 12227744
12 12227770
12 12227796
12 12227827
12 12228002
12 12228017
12 12228018
12 12228028
12 12228093
12 12228178
12 12228185
12 12228390
12 12228391
12 12228423
12 12228428
12 12228455
12 12228640
12 12228641
12 12228659
12 12228739
12 12228810
12 12228811
12 12228853
12 12228926
12 12229013
12 12229230
12 12229235
12 12229319
12 12229367
12 12229432
12 12229438
12 12229456
12 12229602
12 12229643
12 12229686
12 12229699
12 12229948
12 12229985
12 12229986
12 12230169
12 12230194
12 12230245
12 12230252
12 12230347
12 12230357
12 12230392
12 12230490
12 12230527
12 12230551
12 12230602
12 12230654
12 12230691
12 12230822
12 12230846
12 12230911
12 12230922
12 12230934
12 12230943
12 12231114
12 12231115
12 12231127
12 12231170
12 12231190
12 12231221
12 12231249
12 12231797
12 12231885
12 12232001
12 12232174
12 12232491
12 12232538
12 12232596
12 12232773
12 12232878
12 12233044
12 12233266
12 12233345
12 12233721
12 12233814
12 12233893
12 12233957
12 12233962
12 12234282
12 12234387
12 12234704
12 12234772
12 12234954
12 12234993
12 12235006
12 12235294
12 12235324
12 12235365
12 12235488
12 12235490
12 12235497
12 12235503
12 12235526
12 12235614
12 12235743
12 12235766
12 12235784
12 12235889
12 12236036
12 12236156
12 12236171
12 12236199
12 12236488
12 12236523
12 12236776
12 12236832
12 12236836
12 12236890
12 12236947
12 12237064
12 12237126
12 12237325
12 12239623
12 12239828
12 12239880
12 12240145
12 12240272
12 12240731
12 12240805
12 12240861
12 12240890
12 12241121
12 12241147
12 12241201
12 12241388
12 12241475
12 12241582
12 12241861
12 12241963
12 12241964
12 12241973
12 12241991
12 12242041
12 12242072
12 12242079
12 12242138
12 12242154
12 12242712
12 12242725
12 12242931
12 12242961
12 12242971
12 12243125
12 12243165
12 12243194
12 12243321
12 12243413
12 12243444
12 12243484
12 12243638
12 12243738
12 12243864
12 12243877
12 12243954
12 12244045
12 12244471
12 12244888
12 12244961
12 12245011
12 12245029
12 12245031
12 12245180
12 12245215
12 12245288
12 12245320
12 12245350
12 12245353
12 12245366
12 12245386
12 12245402
12 12245419
12 12245424
12 12245452
12 12245512
12 12245582
12 12245693
12 12245752
12 12245826
12 12245847
12 12246033
12 12246051
12 12246203
12 12246315
12 12246316
12 12246371
12 12246422
12 12246613
12 12246617
12 12246844
12 12246908
12 12246991
12 12247084
12 12247107
12 12247132
12 12247320
12 12247363
12 12247369
12 12247507
12 12247646
12 12247649
12 12247746
12 12247927
12 12248034
12 12248420
12 12248448
12 12248457
12 12248606
12 12248734
12 12248783
12 12248932
12 12249125
12 12249547
12 12249577
12 12250075
12 12250550
12 12250551
12 12251930
12 12252228
12 12252271
12 12252430
12 12252504
12 12252527
12 12252548
12 12252719
12 12253089
12 12253369
12 12253523
12 12254014
12 12254121
12 12254223
12 12254261
12 12254551
12 12254556
12 12254580
12 12254690
12 12255351
12 12255952
12 12255961
12 12256034
12 12256135
12 12256167
12 12256298
12 12256299
12 12256360
12 12256370
12 12256392
12 12256400
12 12256428
12 12256431
12 12256443
12 12256625
12 12257051
12 12257392
12 12257583
12 12258349
12 12258982
12 12259299
12 12259514
12 12259755
12 12260176
12 12260207
12 12260279
12 12260286
12 12260359
12 12260632
12 12260635
12 12260703
12 12260811
12 12260902
12 12260920
12 12260997
12 12261103
12 12261142
12 12261186
12 12261218
12 12261361
12 12261422
12 12261461
12 12262224
12 12262353
12 12262377
12 12262939
12 12262991
12 12263018
12 12263048
12 12263097
12 12263183
12 12263319
12 12263320
12 12263331
12 12263345
12 12263346
12 12263484
12 12263531
12 12263581
12 12263630
12 12263655
12 12263678
12 12263685
12 12263697
12 12263711
12 12263750
12 12263860
12 12263924
12 12264020
12 12264183
12 12264311
12 12264345
12 12264433
12 12264476
12 12264493
12 12265026
12 12265072
12 12265305
12 12265603
12 12265645
12 12265852
12 12265902
12 12266017
12 12266122
12 12266214
12 12266919
12 12267664
12 12268321
12 12268323
12 12268354
12 12268381
12 12268497
12 12268510
12 12268611
12 12268746
12 12268834
12 12268927
12 12268929
12 12268938
12 12269340
12 12269367
12 12269390
12 12269395
12 12269399
12 12269586
12 12269694
12 12269917
12 12269982
12 12270269
12 12270423
12 12270613
12 12270719
12 12270783
12 12270801
12 12270812
12 12270826
12 12270875
12 12270967
12 12271130
12 12271165
12 12271173
12 12271230
12 12271243
12 12271269
12 12271554
12 12271601
12 12271797
12 12271822
12 12271989
12 12272036
12 12272051
12 12272313
12 12272850
12 12272874
12 12272883
12 12272899
12 12272926
12 12272950
12 12272960
12 12272966
12 12272996
12 12273016
12 12273029
12 12273072
12 12273150
12 12273154
12 12273175
12 12273208
12 12273450
12 12273643
12 12273656
12 12273662
12 12273835
12 12273862
12 12273905
12 12273918
12 12273921
12 12274039
12 12274043
12 12274045
12 12274169
12 12274196
12 12274247
12 12274263
12 12274271
12 12274283
12 12274284
12 12274291
12 12274413
12 12274453
12 12274536
12 12274592
12 12274717
12 12275105
12 12275155
12 12275259
12 12275323
12 12275324
12 12275542
12 12275639
12 12275773
12 12275796
12 12276001
12 12276057
12 12276529
12 12276560
12 12276565
12 12276604
12 12276704
12 12276862
12 12276900
12 12276999
12 12277034
12 12277289
12 12277328
12 12277339
12 12277374
12 12277429
12 12277540
12 12277760
12 12277776
12 12277800
12 12277816
12 12277821
12 12277831
12 12277880
12 12278118
12 12278168
12 12278327
12 12278455
12 12278506
12 12278754
12 12278778
12 12278871
12 12278896
12 12279687
12 12280503
12 12280770
12 12281015
12 12281031
12 12281186
12 12281842
12 12283601
12 12283708
12 12285300
12 12285326
12 12285503
12 12285898
12 12286377
12 12286605
12 12286660
12 12286845
12 12286921
12 12288996
12 12289182
12 12291141
12 12291167
12 12291365
12 12291565
12 12293317
12 12294459
12 12294805
12 12294832
12 12294974
12 12295117
12 12295193
12 12296944
12 12297012
12 12297359
12 12298801
12 12299237
12 12299648
12 12300473
12 12300734
12 12301004
12 12302651
12 12303074
12 12303455
12 12304869
12 12305426
12 12305590
12 12308482
12 12309221
12 12309266
12 12309367
12 12309569
12 12310004
12 12310216
12 12310847
12 12311865
12 12312228
12 12312356
12 12312814
12 12313001
12 12313082
12 12313115
12 12313583
12 12314447
12 12314453
12 12314683
12 12316495
12 12317063
12 12318056
12 12318795
12 12319251
12 12320119
12 12320325
12 12321771
12 12321962
12 12322089
12 12322107
12 12322228
12 12323911
12 12325342
12 12325769
12 12326035
12 12326099
12 12327257
12 12329061
12 12333414
12 12333781
12 12334190
12 12335337
12 12337049
12 12337855
12 12338722
12 12338859
12 12338872
12 12340520
12 12340917
12 12340980
12 12342157
12 12342357
12 12343210
12 12343241
12 12343338
12 12343410
12 12343465
12 12343466
12 12343467
12 12343550
12 12344699
12 12344794
12 12345079
12 12345613
12 12345618
12 12346201
12 12346775
12 12347259
12 12348290
12 12350950
12 12351892
12 12352405
12 12353848
12 12354564
12 12354587
12 12354950
12 12356121
12 12356272
12 12356292
12 12356303
12 12356313
12 12356736
12 12356984
12 12357192
12 12357255
12 12357336
12 12357370
12 12357372
12 12357581
12 12357781
12 12357806
12 12357839
12 12358086
12 12358181
12 12358235
12 12358289
12 12359105
12 12359514
12 12360776
12 12361289
12 12361579
12 12362162
12 12362867
12 12363796
12 12364158
12 12364843
12 12365002
12 12365931
12 12366099
12 12366188
12 12366198
12 12366267
12 12366284
12 12366690
12 12366980
12 12367142
12 12367773
12 12369582
12 12370286
12 12370858
12 12370952
12 12371560
12 12372634
12 12372843
12 12373264
12 12373604
12 12373717
12 12374164
12 12374306
12 12374817
12 12374888
12 12376078
12 12376254
12 12376288
12 12376554
12 12377081
12 12377239
12 12377660
12 12379340
12 12379348
12 12381903
12 12381972
12 12382144
12 12382203
12 12382236
12 12382275
12 12382519
12 12382679
12 12383845
12 12384266
12 12384323
12 12385091
12 12386226
12 12386858
12 12386911
12 12389437
12 12389547
12 12389982
12 12390152
12 12390828
12 12391115
12 12391120
12 12391277
12 12391681
12 12391698
12 12391793
12 12392053
12 12392075
12 12392095
12 12392337
12 12392661
12 12393043
12 12393140
12 12393228
12 12393391
12 12393431
12 12393822
12 12394964
12 12394977
12 12394997
12 12395002
12 12395739
12 12395743
12 12395744
12 12396125
12 12396174
12 12396253
12 12396368
12 12396553
12 12396588
12 12396983
12 12397228
12 12397305
12 12398007
12 12398150
12 12398170
12 12398574
12 12399623
12 12400021
12 12400174
12 12400526
12 12401105
12 12401583
12 12401597
12 12402164
12 12402254
12 12403559
12 12403635
12 12404021
12 12404110
12 12404824
12 12405097
12 12405371
12 12405789
12 12406321
12 12406502
12 12407076
12 12407880
12 12408503
12 12408781
12 12409123
12 12409142
12 12409222
12 12409288
12 12409614
12 12409896
12 12410192
12 12410457
12 12410627
12 12412111
12 12413329
12 12413586
12 12413920
12 12415495
12 12417374
12 12417930
12 12418403
12 12418705
12 12418871
12 12419258
12 12419329
12 12419848
12 12420310
12 12420339
12 12420661
12 12420854
12 12421009
12 12421634
12 12421912
12 12422067
12 12422132
12 12422160
12 12425874
12 12426287
12 12426811
12 12429285
12 12429783
12 12430323
12 12430353
12 12430370
12 12431045
12 12431323
12 12431693
12 12431995
12 12432267
12 12432473
12 12432938
12 12434192
12 12434399
12 12434534
12 12435834
12 12436385
12 12436432
12 12436671
12 12438276
12 12438283
12 12438700
12 12441212
12 12441578
12 12441639
12 12441932
12 12442367
12 12442419
12 12443469
12 12443527
12 12443593
12 12443688
12 12443792
12 12443826
12 12444225
12 12444769
12 12444897
12 12444969
12 12445037
12 12448274
12 12448419
12 12448550
12 12448639
12 12449285
12 12449402
12 12449434
12 12449665
12 12449696
12 12449988
12 12450309
12 12450629
12 12451222
12 12451477
12 12452682
12 12453023
12 12453180
12 12453276
12 12454027
12 12454090
12 12454591
12 12454594
12 12454780
12 12456170
12 12456244
12 12456591
12 12456631
12 12456895
12 12457220
12 12457428
12 12457693
12 12459038
12 12460500
12 12460545
12 12460678
12 12460813
12 12460912
12 12460985
12 12461128
12 12461372
12 12461888
12 12462457
12 12462584
12 12462957
12 12463032
12 12463198
12 12463681
12 12464678
12 12466749
12 12467227
12 12467308
12 12468156
12 12468188
12 12469672
12 12471937
12 12472062
12 12472565
12 12472929
12 12472981
12 12473657
12 12473790
12 12473832
12 12474346
12 12475772
12 12476118
12 12476429
12 12476732
12 12476733
12 12477953
12 12479375
12 12480026
12 12482122
12 12482741
12 12482799
12 12482900
12 12482923
12 12483127
12 12483747
12 12484115
12 12484186
12 12484321
12 12484322
12 12484362
12 12485001
12 12485342
12 12485467
12 12485520
12 12485590
12 12485598
12 12485611
12 12485612
12 12485628
12 12485643
12 12485772
12 12485993
12 12486055
12 12486085
12 12486137
12 12486156
12 12486365
12 12486388
12 12486459
12 12486484
12 12486557
12 12486665
12 12486695
12 12486773
12 12486982
12 12487180
12 12487424
12 12487490
12 12487528
12 12487551
12 12490303
12 12490654
12 12490927
12 12490987
12 12491174
12 12491200
12 12491232
12 12491243
12 12492324
12 12492404
12 12492432
12 12492436
12 12492440
12 12492476
12 12492686
12 12492695
12 12492700
12 12492777
12 12492811
12 12492854
12 12492981
12 12493228
12 12493499
12 12494163
12 12494493
12 12494580
12 12494760
12 12494858
12 12497407
12 12497411
12 12497647
12 12499521
12 12500082
12 12500988
12 12502621
12 12502744
12 12502906
12 12503290
12 12503596
12 12505505
12 12506271
12 12506724
12 12511151
12 12511251
12 12511858
12 12512222
12 12512416
12 12514145
12 12514201
12 12514563
12 12516081
12 12516096
12 12516205
12 12516272
12 12516414
12 12517183
12 12517370
12 12517777
12 12517794
12 12517826
12 12517845
12 12517885
12 12517991
12 12518214
12 12518250
12 12518296
12 12518383
12 12519250
12 12519294
12 12519435
12 12520049
12 12520083
12 12520232
12 12520316
12 12520335
12 12520570
12 12521072
12 12521395
12 12521576
12 12521625
12 12521663
12 12522598
12 12522701
12 12523092
12 12523165
12 12523312
12 12523401
12 12523496
12 12523497
12 12523513
12 12523895
12 12523960
12 12524114
12 12524941
12 12524942
12 12524988
12 12525011
12 12526578
12 12526765
12 12526925
12 12527025
12 12527090
12 12527497
12 12527608
12 12528051
12 12528537
12 12528769
12 12530666
12 12530772
12 12530870
12 12530889
12 12531391
12 12531448
12 12531460
12 12531935
12 12532168
12 12533157
12 12533183
12 12533381
12 12533471
12 12533708
12 12533789
12 12533875
12 12533928
12 12534097
12 12534223
12 12534283
12 12534483
12 12534883
12 12535393
12 12535940
12 12535991
12 12537157
12 12537520
12 12537704
12 12538027
12 12539706
12 12540481
12 12540545
12 12541964
12 12542366
12 12542669
12 12542958
12 12543139
12 12544343
12 12544973
12 12545341
12 12545355
12 12547517
12 12547622
12 12549129
12 12549628
12 12549789
12 12550474
12 12550745
12 12550941
12 12551639
12 12551960
12 12552041
12 12552398
12 12553180
12 12553326
12 12553844
12 12554722
12 12554727
12 12556277
12 12556292
12 12556347
12 12556391
12 12556833
12 12557228
12 12557232
12 12557236
12 12557311
12 12559800
12 12560017
12 12560048
12 12560098
12 12560121
12 12560125
12 12560136
12 12560197
12 12560201
12 12560221
12 12560320
12 12560459
12 12560575
12 12560602
12 12560724
12 12560758
12 12560788
12 12560878
12 12560932
12 12561245
12 12562098
12 12562965
12 12565528
12 12566111
12 12566177
12 12566224
12 12567859
12 12568350
12 12569920
12 12569971
12 12571292
12 12571628
12 12571949
12 12572146
12 12572338
12 12572341
12 12572486
12 12572607
12 12573183
12 12574127
12 12575317
12 12575368
12 12575404
12 12575489
12 12575581
12 12575586
12 12577220
12 12578049
12 12578272
12 12579199
12 12579240
12 12579241
12 12581010
12 12581033
12 12581486
12 12581751
12 12582358
12 12582429
12 12582522
12 12582588
12 12582591
12 12582602
12 12582635
12 12582644
12 12582771
12 12582796
12 12582832
12 12582862
12 12582876
12 12582884
12 12582945
12 12582971
12 12583197
12 12583537
12 12583887
12 12584154
12 12584213
12 12584230
12 12584326
12 12584443
12 12584563
12 12584567
12 12584578
12 12584637
12 12584644
12 12584687
12 12584719
12 12585254
12 12585656
12 12585662
12 12586336
12 12586436
12 12586439
12 12586440
12 12589323
12 12589590
12 12589882
12 12590424
12 12591520
12 12593093
12 12594085
12 12594239
12 12596069
12 12598133
12 12598219
12 12599695
12 12600077
12 12601239
12 12601585
12 12602678
12 12606239
12 12606575
12 12606585
12 12606749
12 12607200
12 12607328
12 12610030
12 12611378
12 12615136
12 12615616
12 12617287
12 12617301
12 12617336
12 12617360
12 12617705
12 12617877
12 12618893
12 12618932
12 12618934
12 12618960
12 12618967
12 12619001
12 12619019
12 12619777
12 12619796
12 12619806
12 12619807
12 12619834
12 12619865
12 12619974
12 12619975
12 12619985
12 12619992
12 12620040
12 12620051
12 12620082
12 12620115
12 12620180
12 12620209
12 12620219
12 12620314
12 12620315
12 12620317
12 12620367
12 12620388
12 12620396
12 12620457
12 12620465
12 12620469
12 12620487
12 12620491
12 12620613
12 12620641
12 12620706
12 12620707
12 12620928
12 12621273
12 12621386
12 12621720
12 12621721
12 12621750
12 12621751
12 12621955
12 12622503
12 12622512
12 12622520
12 12622642
12 12622693
12 12622727
12 12622753
12 12623024
12 12623211
12 12623257
12 12623362
12 12623523
12 12623538
12 12623543
12 12623662
12 12623821
12 12623851
12 12623869
12 12624060
12 12624406
12 12624551
12 12624761
12 12624909
12 12625058
12 12625117
12 12625211
12 12625232
12 12625276
12 12625347
12 12625387
12 12625520
12 12625717
12 12625934
12 12625943
12 12626085
12 12626092
12 12626234
12 12626239
12 12627266
12 12627323
12 12627350
12 12627546
12 12627560
12 12629867
12 12630002
12 12630209
12 12630436
12 12631750
12 12632319
12 12632955
12 12633319
12 12633560
12 12633565
12 12633919
12 12633927
12 12634059
12 12634128
12 12634151
12 12634421
12 12634541
12 12634551
12 12634552
12 12634591
12 12634641
12 12634934
12 12634936
12 12635015
12 12635044
12 12635228
12 12635902
12 12636262
12 12636335
12 12636429
12 12636457
12 12636486
12 12636545
12 12636640
12 12636730
12 12636731
12 12636760
12 12636795
12 12637293
12 12637325
12 12637341
12 12637391
12 12637455
12 12637609
12 12637809
12 12637937
12 12638247
12 12638611
12 12638626
12 12638946
12 12641196
12 12641489
12 12641534
12 12642333
12 12642391
12 12642446
12 12645460
12 12645517
12 12646122
12 12646457
12 12648660
12 12648690
12 12649046
12 12649761
12 12650323
12 12650386
12 12651356
12 12651501
12 12652604
12 12652773
12 12654289
12 12654800
12 12654887
12 12655042
12 12656889
12 12657596
12 12657936
12 12658023
12 12659416
12 12659697
12 12659848
12 12660026
12 12660261
12 12660788
12 12660801
12 12660819
12 12661208
12 12661268
12 12661616
12 12661764
12 12661855
12 12661856
12 12661929
12 12661961
12 12662264
12 12662348
12 12662909
12 12662942
12 12662959
12 12663014
12 12663021
12 12663182
12 12663358
12 12663359
12 12663422
12 12663436
12 12663484
12 12663619
12 12663659
12 12663724
12 12663958
12 12663990
12 12664031
12 12664067
12 12664205
12 12664358
12 12664361
12 12664439
12 12664450
12 12664505
12 12664506
12 12664694
12 12664715
12 12664744
12 12664868
12 12664990
12 12665112
12 12665151
12 12665177
12 12665271
12 12665307
12 12665311
12 12665324
12 12665348
12 12665359
12 12665381
12 12665391
12 12665461
12 12665533
12 12666394
12 12666454
12 12666455
12 12666577
12 12666649
12 12666846
12 12667382
12 12667461
12 12667617
12 12667676
12 12667765
12 12667771
12 12667791
12 12667820
12 12667865
12 12667915
12 12667977
12 12668008
12 12668071
12 12668780
12 12668803
12 12668807
12 12668848
12 12668855
12 12668872
12 12669096
12 12669099
12 12669176
12 12669179
12 12669245
12 12669911
12 12669967
12 12670222
12 12670370
12 12670902
12 12670941
12 12671059
12 12671265
12 12671349
12 12671369
12 12672010
12 12672125
12 12672132
12 12672134
12 12672153
12 12672211
12 12672366
12 12672497
12 12672680
12 12672755
12 12672866
12 12673008
12 12673342
12 12673351
12 12673416
12 12673557
12 12673630
12 12673698
12 12674434
12 12674594
12 12674645
12 12674686
12 12674815
12 12674828
12 12674877
12 12674993
12 12675028
12 12675065
12 12675073
12 12675142
12 12675353
12 12675530
12 12675712
12 12676048
12 12676578
12 12678038
12 12678065
12 12678181
12 12678267
12 12678532
12 12678629
12 12678834
12 12679051
12 12679158
12 12679428
12 12679455
12 12679461
12 12680027
12 12681397
12 12682818
12 12683292
12 12683417
12 12683800
12 12683813
12 12684023
12 12685988
12 12686093
12 12686616
12 12686999
12 12687622
12 12687888
12 12688261
12 12689459
12 12689552
12 12689597
12 12689615
12 12689657
12 12689725
12 12689770
12 12689803
12 12689900
12 12690337
12 12690927
12 12691139
12 12691733
12 12691734
12 12691926
12 12692038
12 12692045
12 12692152
12 12692247
12 12692269
12 12692273
12 12693370
12 12693393
12 12693437
12 12693746
12 12693808
12 12693848
12 12693853
12 12693898
12 12693952
12 12694307
12 12694480
12 12694486
12 12694502
12 12694860
12 12695195
12 12695352
12 12695566
12 12695590
12 12695675
12 12696093
12 12696112
12 12696181
12 12696332
12 12696546
12 12696564
12 12696581
12 12696632
12 12696858
12 12697249
12 12697281
12 12697316
12 12697445
12 12697462
12 12698034
12 12698282
12 12698398
12 12698558
12 12698584
12 12698672
12 12698716
12 12700061
12 12700185
12 12700253
12 12700320
12 12700743
12 12701631
12 12701819
12 12701839
12 12701869
12 12701941
12 12702098
12 12702547
12 12702802
12 12703540
12 12703588
12 12704070
12 12704476
12 12705281
12 12706657
12 12706931
12 12707011
12 12707456
12 12707695
12 12707803
12 12707908
12 12707944
12 12707964
12 12708092
12 12708167
12 12708196
12 12708334
12 12708539
12 12708871
12 12709063
12 12709073
12 12709076
12 12709088
12 12709329
12 12709473
12 12709549
12 12709577
12 12709582
12 12709757
12 12710313
12 12710379
12 12710413
12 12710997
12 12711321
12 12711551
12 12712056
12 12712345
12 12712373
12 12712580
12 12712665
12 12712735
12 12712812
12 12712892
12 12713099
12 12713148
12 12713202
12 12713318
12 12713342
12 12713343
12 12713764
12 12713830
12 12713879
12 12713902
12 12713945
12 12713980
12 12714249
12 12714278
12 12714423
12 12714694
12 12714758
12 12714848
12 12714946
12 12715115
12 12715133
12 12715248
12 12715345
12 12715513
12 12715528
12 12715536
12 12715652
12 12715740
12 12715928
12 12715957
12 12716039
12 12716058
12 12716083
12 12716166
12 12716208
12 12716248
12 12716310
12 12716623
12 12716714
12 12716723
12 12716744
12 12716870
12 12716891
12 12716905
12 12716925
12 12716953
12 12716960
12 12717022
12 12717141
12 12717145
12 12717167
12 12717182
12 12717330
12 12717449
12 12717481
12 12717489
12 12717519
12 12717525
12 12717531
12 12717539
12 12717551
12 12717616
12 12717924
12 12718099
12 12718137
12 12718185
12 12718204
12 12718241
12 12718247
12 12718373
12 12718468
12 12718617
12 12719111
12 12719965
12 12719992
12 12720041
12 12720304
12 12720862
12 12721346
12 12721620
12 12721637
12 12721782
12 12721861
12 12721868
12 12722133
12 12722258
12 12722293
12 12722454
12 12722530
12 12722531
12 12722591
12 12722710
12 12722711
12 12722836
12 12722946
12 12722966
12 12723029
12 12723041
12 12723050
12 12723055
12 12723056
12 12723086
12 12723224
12 12723299
12 12723305
12 12723503
12 12723760
12 12723897
12 12723962
12 12724080
12 12724395
12 12724412
12 12724566
12 12724687
12 12724790
12 12725149
12 12725224
12 12725289
12 12725326
12 12725727
12 12725824
12 12726031
12 12726165
12 12726169
12 12726214
12 12726484
12 12726492
12 12726626
12 12726840
12 12727068
12 12727289
12 12727313
12 12727384
12 12727631
12 12727675
12 12727704
12 12727723
12 12727742
12 12728056
12 12728115
12 12728122
12 12728203
12 12728247
12 12728264
12 12729302
12 12729316
12 12730482
12 12730873
12 12730913
12 12731102
12 12731204
12 12731309
12 12731404
12 12731846
12 12731998
12 12732074
12 12732092
12 12732129
12 12732154
12 12732162
12 12732188
12 12732461
12 12732566
12 12732625
12 12732643
12 12732751
12 12732787
12 12732798
12 12732847
12 12732855
12 12732859
12 12732912
12 12732920
12 12733016
12 12733078
12 12733165
12 12733183
12 12733184
12 12733231
12 12733233
12 12733323
12 12733402
12 12733420
12 12734006
12 12734023
12 12734076
12 12734078
12 12734213
12 12734214
12 12734291
12 12734397
12 12734443
12 12734527
12 12734566
12 12734650
12 12734656
12 12734697
12 12734698
12 12734829
12 12734845
12 12734866
12 12735091
12 12735092
12 12735147
12 12735211
12 12735266
12 12735281
12 12735285
12 12735301
12 12735311
12 12735520
12 12735537
12 12735574
12 12735637
12 12735645
12 12735677
12 12735694
12 12735725
12 12735782
12 12735822
12 12735908
12 12735922
12 12735959
12 12736036
12 12736062
12 12736267
12 12736402
12 12736520
12 12736597
12 12736770
12 12736889
12 12736925
12 12736989
12 12737198
12 12737225
12 12737240
12 12737241
12 12737293
12 12737333
12 12737355
12 12737385
12 12737402
12 12737434
12 12737435
12 12737540
12 12737552
12 12737603
12 12737657
12 12737674
12 12737803
12 12737947
12 12738045
12 12738178
12 12738499
12 12738525
12 12738551
12 12738556
12 12738655
12 12739149
12 12739322
12 12739750
12 12739825
12 12739847
12 12739851
12 12740101
12 12740244
12 12740301
12 12740397
12 12740616
12 12740794
12 12740838
12 12740919
12 12740998
12 12741178
12 12741678
12 12743101
12 12744568
12 12745445
12 12749993
12 12750282
12 12750374
12 12750520
12 12750630
12 12750644
12 12750679
12 12750694
12 12750871
12 12750931
12 12751100
12 12751485
12 12751598
12 12752181
12 12752278
12 12752790
12 12752864
12 12752873
12 12752922
12 12753047
12 12753153
12 12753162
12 12753217
12 12753222
12 12753230
12 12753234
12 12753320
12 12753373
12 12753413
12 12753476
12 12753560
12 12753712
12 12754495
12 12754548
12 12754586
12 12754646
12 12754859
12 12754880
12 12754922
12 12755076
12 12755181
12 12755232
12 12757283
12 12757408
12 12757439
12 12757443
12 12757445
12 12757483
12 12757496
12 12757505
12 12757687
12 12757741
12 12757762
12 12757853
12 12757903
12 12757904
12 12757940
12 12757985
12 12758020
12 12758037
12 12758044
12 12758086
12 12758107
12 12758117
12 12758169
12 12758192
12 12758219
12 12758280
12 12758419
12 12758929
12 12758945
12 12759056
12 12759370
12 12759534
12 12759537
12 12759590
12 12759592
12 12759635
12 12759648
12 12759700
12 12759780
12 12759937
12 12760057
12 12760213
12 12760268
12 12760273
12 12760306
12 12760307
12 12760319
12 12760335
12 12760353
12 12760357
12 12760365
12 12760372
12 12760403
12 12760442
12 12760449
12 12760607
12 12760705
12 12760947
12 12761249
12 12761261
12 12761291
12 12761571
12 12761578
12 12761589
12 12761611
12 12761786
12 12761818
12 12761913
12 12761940
12 12762165
12 12762243
12 12762352
12 12762416
12 12762432
12 12762483
12 12762533
12 12762560
12 12762567
12 12762614
12 12762659
12 12762732
12 12762894
12 12762896
12 12762897
12 12762900
12 12763022
12 12763037
12 12763038
12 12763222
12 12763452
12 12763562
12 12763573
12 12763648
12 12763680
12 12763682
12 12763703
12 12763789
12 12763825
12 12763826
12 12764135
12 12764137
12 12764151
12 12764190
12 12764468
12 12764521
12 12764873
12 12764988
12 12765335
12 12765491
12 12765671
12 12765732
12 12765765
12 12765782
12 12766026
12 12766172
12 12766351
12 12766734
12 12766754
12 12766981
12 12767264
12 12767447
12 12768651
12 12768706
12 12768730
12 12768972
12 12769195
12 12769248
12 12769344
12 12769382
12 12769494
12 12769728
12 12769763
12 12769782
12 12770107
12 12770166
12 12770176
12 12770384
12 12770521
12 12770529
12 12770675
12 12770752
12 12770763
12 12770777
12 12770821
12 12770923
12 12771172
12 12771256
12 12771299
12 12771312
12 12771353
12 12771429
12 12771501
12 12771596
12 12771633
12 12771670
12 12771681
12 12771763
12 12771791
12 12771842
12 12771843
12 12771873
12 12771970
12 12772069
12 12772105
12 12772131
12 12772160
12 12772183
12 12772191
12 12772271
12 12772284
12 12772285
12 12772353
12 12772377
12 12772801
12 12772811
12 12772812
12 12772862
12 12772863
12 12772879
12 12772969
12 12772976
12 12772990
12 12773889
12 12773905
12 12773917
12 12774020
12 12774227
12 12774395
12 12774429
12 12774446
12 12774621
12 12774674
12 12775092
12 12775114
12 12775442
12 12775537
12 12777859
12 12779412
12 12779801
12 12781195
12 12782496
12 12783303
12 12784060
12 12784670
12 12785145
12 12785636
12 12786494
12 12786672
12 12786693
12 12786765
12 12787481
12 12787534
12 12787568
12 12788532
12 12789171
12 12789314
12 12790626
12 12790698
12 12790780
12 12790906
12 12794301
12 12794865
12 12795431
12 12795892
12 12796223
12 12796326
12 12796488
12 12796837
12 12796930
12 12797102
12 12797769
12 12798229
12 12798351
12 12798411
12 12798741
12 12799072
12 12799392
12 12800804
12 12800877
12 12800939
12 12801400
12 12801429
12 12801813
12 12802047
12 12802462
12 12802931
12 12803883
12 12803909
12 12804307
12 12804351
12 12805108
12 12805393
12 12805453
12 12805897
12 12805956
12 12806027
12 12808300
12 12808690
12 12808847
12 12808903
12 12809143
12 12809719
12 12810594
12 12811170
12 12811414
12 12811748
12 12812288
12 12812554
12 12812855
12 12813317
12 12814381
12 12814535
12 12814774
12 12815232
12 12815480
12 12815553
12 12815840
12 12815932
12 12816378
12 12819067
12 12820353
12 12820998
12 12823050
12 12824552
12 12825092
12 12825193
12 12825198
12 12825876
12 12826067
12 12826521
12 12826654
12 12827073
12 12827278
12 12827296
12 12827339
12 12827666
12 12829731
12 12829963
12 12830195
12 12831472
12 12831625
12 12832656
12 12833797
12 12834462
12 12834585
12 12835509
12 12836211
12 12836469
12 12836647
12 12836873
12 12837837
12 12837848
12 12837906
12 12838105
12 12838338
12 12839017
12 12839029
12 12839143
12 12839186
12 12839233
12 12839981
12 12840580
12 12840703
12 12840794
12 12840903
12 12841030
12 12841035
12 12841065
12 12841156
12 12841309
12 12842426
12 12842639
12 12843062
12 12843099
12 12843522
12 12843578
12 12843613
12 12843829
12 12843978
12 12844548
12 12844692
12 12845058
12 12845589
12 12846196
12 12846766
12 12846923
12 12847060
12 12847184
12 12847446
12 12847770
12 12848174
12 12848233
12 12848395
12 12848592
12 12848625
12 12849068
12 12849169
12 12849323
12 12849487
12 12849530
12 12849704
12 12849775
12 12849914
12 12849948
12 12850105
12 12850124
12 12850260
12 12850261
12 12850285
12 12850811
12 12850857
12 12850892
12 12851724
12 12851780
12 12851804
12 12851806
12 12851820
12 12851837
12 12851894
12 12851897
12 12851898
12 12851915
12 12852004
12 12852021
12 12852109
12 12852259
12 12852263
12 12852346
12 12852394
12 12852407
12 12852422
12 12852428
12 12852442
12 12852512
12 12852514
12 12852546
12 12852598
12 12852633
12 12852641
12 12852770
12 12852798
12 12852859
12 12852877
12 12852882
12 12852946
12 12852966
12 12853006
12 12853012
12 12853030
12 12853313
12 12853324
12 12853905
12 12854156
12 12854421
12 12856194
12 12856231
12 12856358
12 12856417
12 12856464
12 12856656
12 12856772
12 12856773
12 12856774
12 12856826
12 12856878
12 12857017
12 12857022
12 12857051
12 12857067
12 12857127
12 12857136
12 12857154
12 12857216
12 12857294
12 12857299
12 12857305
12 12857333
12 12857378
12 12857381
12 12857412
12 12857419
12 12857457
12 12857486
12 12857489
12 12857558
12 12857591
12 12857644
12 12858159
12 12858167
12 12858607
12 12858667
12 12858770
12 12858835
12 12858865
12 12858875
12 12858881
12 12858907
12 12859053
12 12859060
12 12859231
12 12859335
12 12859522
12 12859568
12 12859601
12 12859628
12 12860183
12 12860211
12 12860354
12 12860370
12 12860420
12 12860544
12 12860886
12 12862126
12 12862148
12 12862334
12 12862889
12 12863237
12 12863292
12 12865340
12 12868981
12 12869261
12 12870220
12 12870277
12 12870802
12 12871513
12 12871547
12 12872455
12 12872611
12 12873039
12 12876757
12 12876890
12 12878488
12 12879428
12 12882263
12 12882576
12 12882882
12 12883453
12 12883590
12 12884062
12 12884222
12 12884633
12 12884876
12 12885175
12 12886512
12 12886527
12 12887573
12 12888941
12 12889033
12 12889137
12 12889483
12 12890683
12 12891457
12 12892143
12 12892175
12 12892229
12 12892254
12 12892274
12 12892291
12 12892337
12 12892340
12 12892352
12 12892419
12 12892441
12 12892442
12 12892824
12 12892944
12 12892980
12 12893007
12 12893056
12 12893135
12 12893171
12 12893347
12 12893365
12 12893379
12 12893530
12 12893531
12 12893724
12 12893748
12 12893780
12 12893882
12 12893883
12 12894072
12 12894174
12 12894283
12 12894292
12 12894295
12 12894495
12 12894506
12 12894542
12 12894625
12 12894656
12 12894745
12 12894769
12 12894785
12 12894803
12 12894903
12 12894928
12 12895000
12 12895023
12 12895120
12 12895168
12 12895179
12 12895181
12 12895248
12 12895263
12 12895274
12 12895454
12 12895457
12 12895617
12 12895677
12 12895941
12 12895962
12 12896033
12 12896061
12 12896135
12 12896152
12 12896277
12 12896284
12 12896383
12 12896503
12 12896601
12 12896693
12 12898454
12 12898778
12 12898841
12 12898951
12 12899025
12 12899035
12 12899548
12 12899797
12 12899905
12 12900114
12 12900409
12 12900421
12 12900530
12 12900589
12 12900756
12 12901226
12 12901260
12 12901394
12 12901414
12 12901455
12 12901459
12 12901496
12 12903188
12 12903476
12 12903581
12 12903609
12 12903676
12 12903682
12 12903791
12 12903833
12 12903884
12 12904168
12 12904395
12 12904938
12 12904963
12 12904965
12 12905154
12 12905219
12 12905244
12 12905309
12 12905311
12 12905339
12 12905398
12 12905399
12 12905499
12 12905661
12 12905706
12 12905905
12 12905965
12 12906277
12 12906392
12 12906407
12 12906409
12 12906647
12 12907487
12 12907515
12 12907638
12 12907669
12 12908585
12 12908695
12 12908731
12 12908740
12 12908749
12 12908768
12 12908853
12 12908855
12 12908865
12 12908966
12 12908979
12 12909022
12 12909101
12 12909107
12 12909215
12 12909294
12 12909303
12 12909317
12 12909401
12 12909525
12 12909579
12 12909739
12 12909763
12 12909774
12 12909847
12 12910024
12 12910326
12 12910406
12 12910411
12 12910412
12 12912946
12 12913123
12 12913162
12 12913238
12 12913241
12 12913266
12 12913267
12 12913273
12 12913440
12 12913455
12 12913462
12 12913504
12 12913512
12 12913554
12 12913555
12 12913556
12 12913585
12 12913600
12 12913605
12 12913646
12 12913653
12 12913657
12 12913695
12 12913737
12 12913798
12 12913799
12 12914629
12 12914632
12 12914743
12 12914767
12 12914770
12 12914839
12 12914842
12 12914843
12 12914871
12 12914875
12 12914881
12 12915266
12 12915323
12 12915337
12 12915347
12 12915361
12 12915419
12 12915736
12 12915839
12 12915881
12 12915890
12 12915899
12 12916231
12 12916674
12 12916725
12 12916787
12 12917014
12 12917015
12 12917086
12 12917152
12 12917231
12 12917273
12 12917353
12 12917556
12 12917579
12 12917692
12 12917766
12 12917788
12 12917835
12 12918005
12 12918087
12 12918134
12 12918215
12 12918275
12 12918301
12 12918379
12 12918461
12 12918533
12 12918601
12 12918860
12 12918973
12 12919025
12 12919042
12 12919324
12 12919353
12 12919670
12 12919750
12 12920304
12 12920349
12 12920755
12 12921771
12 12922009
12 12922760
12 12923235
12 12923237
12 12923596
12 12923660
12 12923779
12 12924116
12 12924366
12 12924430
12 12924743
12 12924808
12 12925042
12 12925067
12 12925500
12 12925538
12 12925649
12 12925683
12 12925941
12 12926083
12 12926176
12 12926185
12 12926205
12 12926207
12 12926210
12 12926225
12 12926233
12 12926244
12 12926263
12 12926371
12 12926372
12 12926377
12 12926401
12 12926403
12 12926447
12 12926460
12 12926522
12 12926539
12 12926700
12 12927489
12 12927555
12 12927598
12 12927634
12 12927671
12 12927672
12 12927816
12 12927865
12 12927959
12 12928294
12 12928351
12 12928374
12 12928377
12 12928425
12 12928428
12 12928439
12 12928492
12 12928495
12 12928562
12 12928569
12 12928589
12 12928612
12 12928745
12 12928750
12 12928751
12 12929196
12 12929198
12 12929199
12 12929217
12 12929240
12 12929243
12 12929274
12 12929276
12 12929482
12 12929621
12 12929622
12 12929690
12 12929972
12 12930187
12 12930343
12 12930595
12 12930601
12 12930654
12 12930666
12 12930816
12 12930871
12 12930887
12 12930888
12 12930960
12 12931014
12 12931041
12 12931051
12 12931093
12 12931151
12 12931182
12 12931192
12 12931237
12 12931289
12 12931296
12 12931357
12 12931564
12 12931623
12 12931840
12 12931984
12 12931993
12 12932008
12 12932223
12 12932224
12 12932620
12 12932633
12 12932650
12 12932677
12 12932681
12 12932790
12 12932820
12 12932864
12 12933403
12 12933449
12 12933477
12 12933626
12 12933640
12 12933651
12 12933686
12 12933729
12 12933815
12 12933822
12 12934055
12 12934056
12 12934092
12 12934095
12 12934146
12 12934153
12 12934235
12 12934250
12 12934496
12 12934693
12 12935140
12 12935186
12 12935242
12 12935338
12 12935431
12 12935871
12 12935880
12 12935914
12 12935985
12 12936056
12 12936072
12 12936103
12 12936104
12 12936105
12 12936130
12 12936194
12 12936258
12 12936278
12 12936285
12 12936451
12 12936490
12 12936646
12 12936658
12 12936661
12 12936694
12 12936865
12 12936905
12 12937079
12 12937094
12 12937095
12 12937235
12 12937246
12 12937253
12 12937277
12 12937333
12 12937443
12 12937475
12 12937528
12 12937535
12 12937724
12 12937854
12 12937865
12 12937960
12 12937995
12 12938005
12 12938020
12 12938027
12 12938028
12 12938030
12 12938062
12 12938111
12 12938155
12 12938177
12 12938191
12 12938428
12 12938494
12 12938518
12 12938624
12 12938627
12 12938669
12 12938674
12 12938687
12 12938688
12 12938724
12 12938767
12 12938779
12 12938803
12 12938804
12 12938854
12 12938872
12 12939057
12 12939087
12 12939131
12 12939179
12 12939180
12 12939224
12 12939239
12 12939317
12 12939323
12 12939329
12 12939336
12 12939344
12 12939345
12 12939348
12 12939351
12 12939378
12 12939388
12 12939412
12 12939417
12 12939418
12 12939477
12 12939504
12 12940386
12 12940390
12 12940412
12 12940660
12 12940752
12 12940774
12 12940809
12 12941019
12 12941060
12 12941085
12 12941111
12 12941169
12 12941196
12 12941230
12 12941262
12 12941474
12 12941475
12 12941587
12 12941591
12 12941596
12 12941599
12 12941616
12 12941659
12 12941717
12 12941823
12 12941852
12 12941861
12 12942065
12 12942066
12 12942216
12 12942355
12 12942376
12 12942384
12 12942441
12 12942552
12 12942589
12 12942612
12 12942783
12 12942966
12 12943126
12 12943235
12 12943261
12 12943321
12 12943338
12 12943415
12 12943513
12 12943736
12 12943759
12 12943788
12 12944022
12 12944073
12 12944170
12 12944185
12 12944197
12 12944292
12 12944418
12 12944434
12 12944755
12 12945027
12 12945335
12 12945413
12 12945505
12 12945741
12 12945756
12 12945911
12 12946170
12 12946443
12 12946496
12 12946662
12 12946663
12 12946685
12 12946878
12 12946879
12 12947308
12 12947357
12 12947375
12 12947404
12 12947617
12 12947680
12 12947839
12 12947941
12 12948001
12 12948055
12 12948189
12 12948211
12 12948506
12 12948559
12 12948748
12 12948787
12 12948874
12 12948932
12 12949088
12 12949251
12 12949252
12 12949253
12 12949401
12 12949403
12 12949408
12 12949423
12 12949508
12 12949513
12 12949515
12 12949543
12 12949837
12 12950151
12 12950273
12 12950960
12 12950998
12 12951011
12 12951053
12 12951092
12 12951095
12 12951114
12 12951168
12 12951225
12 12951237
12 12951426
12 12951897
12 12951946
12 12952345
12 12952351
12 12952414
12 12952612
12 12952739
12 12953358
12 12953475
12 12953572
12 12953585
12 12953785
12 12954016
12 12954117
12 12954168
12 12954177
12 12954618
12 12954946
12 12955351
12 12955368
12 12955725
12 12955821
12 12955830
12 12955882
12 12955885
12 12955946
12 12955951
12 12955973
12 12955983
12 12955996
12 12956055
12 12956155
12 12956269
12 12956469
12 12956652
12 12956698
12 12956749
12 12956953
12 12957279
12 12957440
12 12957873
12 12957875
12 12958500
12 12958628
12 12958639
12 12958713
12 12958883
12 12958999
12 12959440
12 12959494
12 12959603
12 12959670
12 12959821
12 12960039
12 12960112
12 12960192
12 12960313
12 12960368
12 12960581
12 12960667
12 12960714
12 12960766
12 12960889
12 12961362
12 12961974
12 12962255
12 12962915
12 12963204
12 12965243
12 12965448
12 12965628
12 12966083
12 12966138
12 12966442
12 12966614
12 12967200
12 12967481
12 12967624
12 12967835
12 12969042
12 12969686
12 12969949
12 12970341
12 12971328
12 12972047
12 12972842
12 12973283
12 12973389
12 12973897
12 12973945
12 12974168
12 12974380
12 12974502
12 12974503
12 12974511
12 12974557
12 12974783
12 12974810
12 12976432
12 12976571
12 12976573
12 12976623
12 12977881
12 12977999
12 12978062
12 12978468
12 12978546
12 12978553
12 12978584
12 12978636
12 12978802
12 12978828
12 12978837
12 12978860
12 12979000
12 12979027
12 12979048
12 12979071
12 12979166
12 12979226
12 12979583
12 12979710
12 12979753
12 12979795
12 12979836
12 12980558
12 12980817
12 12981401
12 12981655
12 12982049
12 12982424
12 12983156
12 12983723
12 12984013
12 12984038
12 12984214
12 12984237
12 12984396
12 12984399
12 12984855
12 12984938
12 12984942
12 12985371
12 12985391
12 12985457
12 12985465
12 12985478
12 12985570
12 12985798
12 12986030
12 12986463
12 12986655
12 12986911
12 12987954
12 12987997
12 12988121
12 12988196
12 12988241
12 12988308
12 12988316
12 12988374
12 12988386
12 12988612
12 12988891
12 12988961
12 12989291
12 12989295
12 12989502
12 12991377
12 12991429
12 12992578
12 12993669
12 12993800
12 12994211
12 12994733
12 12994765
12 12995180
12 12995431
12 12995450
12 12995677
12 12995808
12 12996100
12 12996121
12 12996178
12 12996182
12 12996220
12 12996289
12 12996312
12 12996321
12 12996767
12 12996769
12 12996838
12 12996912
12 12996933
12 12996969
12 12996991
12 12996993
12 12997007
12 12997118
12 12997272
12 12997303
12 12997363
12 12997387
12 12997388
12 12997397
12 12997438
12 12997538
12 12997596
12 12997679
12 12997800
12 12997858
12 12998150
12 12998217
12 12998323
12 12998348
12 12998351
12 12998425
12 12998558
12 12998679
12 12998712
12 12998773
12 12998924
12 12998952
12 12999135
12 12999176
12 12999300
12 12999436
12 12999445
12 12999459
12 12999822
12 12999929
12 13000179
12 13000186
12 13000363
12 13000551
12 13000599
12 13000654
12 13000669
12 13000684
12 13000971
12 13001022
12 13001225
12 13001685
12 13001774
12 13001823
12 13001870
12 13001978
12 13001980
12 13001999
12 13002088
12 13002150
12 13002179
12 13002347
12 13002512
12 13002631
12 13002669
12 13002765
12 13002847
12 13002917
12 13002928
12 13002952
12 13002965
12 13002989
12 13003022
12 13003073
12 13003113
12 13003174
12 13003477
12 13003695
12 13003891
12 13003901
12 13004120
12 13004129
12 13004151
12 13004166
12 13004249
12 13004338
12 13004436
12 13004535
12 13004573
12 13004594
12 13004952
12 13005472
12 13005475
12 13005523
12 13005633
12 13005710
12 13005762
12 13005889
12 13005987
12 13006125
12 13006254
12 13006422
12 13006462
12 13006493
12 13006524
12 13006580
12 13006596
12 13006752
12 13006990
12 13007381
12 13007438
12 13007447
12 13007448
12 13007462
12 13007539
12 13007558
12 13007694
12 13007706
12 13007814
12 13007827
12 13007858
12 13007860
12 13007879
12 13007880
12 13007929
12 13007993
12 13007998
12 13008048
12 13008114
12 13008121
12 13008142
12 13008251
12 13008263
12 13008270
12 13008352
12 13008392
12 13008568
12 13008599
12 13008728
12 13008786
12 13008823
12 13008881
12 13008883
12 13008891
12 13008892
12 13008911
12 13008914
12 13008916
12 13008975
12 13009106
12 13009118
12 13009145
12 13009169
12 13009195
12 13009210
12 13009224
12 13009227
12 13011286
12 13012271
12 13012296
12 13012828
12 13013759
12 13013878
12 13013970
12 13014095
12 13014122
12 13014173
12 13014184
12 13014337
12 13014381
12 13014419
12 13014501
12 13014529
12 13014543
12 13014648
12 13014691
12 13014696
12 13014704
12 13014711
12 13014782
12 13014815
12 13014835
12 13015158
12 13015232
12 13015254
12 13015267
12 13015305
12 13015423
12 13015488
12 13015710
12 13015859
12 13015924
12 13016016
12 13016068
12 13016071
12 13016152
12 13016180
12 13016230
12 13016351
12 13016401
12 13016698
12 13016899
12 13016990
12 13017342
12 13017344
12 13017593
12 13017676
12 13017695
12 13017701
12 13017775
12 13017795
12 13017900
12 13017902
12 13017984
12 13018029
12 13018188
12 13018248
12 13018329
12 13018443
12 13018496
12 13018656
12 13018877
12 13018928
12 13018960
12 13019036
12 13019037
12 13019038
12 13019087
12 13019206
12 13019247
12 13019282
12 13019468
12 13019755
12 13019852
12 13020126
12 13020289
12 13020478
12 13020485
12 13020813
12 13021487
12 13021569
12 13021609
12 13021685
12 13021852
12 13021875
12 13021878
12 13022596
12 13022657
12 13022818
12 13023071
12 13023116
12 13023165
12 13023174
12 13023377
12 13023542
12 13023588
12 13023730
12 13023784
12 13023917
12 13024010
12 13024041
12 13024145
12 13024275
12 13024339
12 13024376
12 13024380
12 13024409
12 13024416
12 13024528
12 13024570
12 13024830
12 13024834
12 13024955
12 13025395
12 13025441
12 13025562
12 13025642
12 13025796
12 13026482
12 13026628
12 13026920
12 13027235
12 13027244
12 13027345
12 13027360
12 13027365
12 13027432
12 13027482
12 13027511
12 13027931
12 13028142
12 13028915
12 13028948
12 13030655
12 13030848
12 13030991
12 13031085
12 13031204
12 13031257
12 13031365
12 13031497
12 13031866
12 13031986
12 13032054
12 13032176
12 13032384
12 13032485
12 13032532
12 13032573
12 13033113
12 13033260
12 13033333
12 13033334
12 13033358
12 13033364
12 13033722
12 13034138
12 13034174
12 13034175
12 13034190
12 13034234
12 13034476
12 13034503
12 13035133
12 13035216
12 13035293
12 13035357
12 13035450
12 13035466
12 13035628
12 13036319
12 13036535
12 13036620
12 13036694
12 13036696
12 13036697
12 13036928
12 13036957
12 13036970
12 13036996
12 13037013
12 13037172
12 13037317
12 13037587
12 13037830
12 13037987
12 13039000
12 13039029
12 13039084
12 13039103
12 13039403
12 13039555
12 13039722
12 13039885
12 13039919
12 13040548
12 13040832
12 13040841
12 13041026
12 13041094
12 13041323
12 13041489
12 13041601
12 13041624
12 13042285
12 13043749
12 13046079
12 13046653
12 13046762
12 13047286
12 13047868
12 13048023
12 13048037
12 13048303
12 13048583
12 13048758
12 13048815
12 13048855
12 13048856
12 13048860
12 13048868
12 13048894
12 13049116
12 13049121
12 13049234
12 13049323
12 13049356
12 13049390
12 13049397
12 13049549
12 13049655
12 13049834
12 13049846
12 13050133
12 13050438
12 13050480
12 13051570
12 13051742
12 13052216
12 13052345
12 13052388
12 13052859
12 13052872
12 13052966
12 13052993
12 13053006
12 13053147
12 13053186
12 13053287
12 13053417
12 13053469
12 13054017
12 13055022
12 13055091
12 13055144
12 13055164
12 13055184
12 13055573
12 13055574
12 13055593
12 13055594
12 13055692
12 13056060
12 13056065
12 13056082
12 13056129
12 13056180
12 13056207
12 13056220
12 13056661
12 13056700
12 13056712
12 13056900
12 13056953
12 13056956
12 13057038
12 13057425
12 13057649
12 13057741
12 13057780
12 13057877
12 13057942
12 13058109
12 13058112
12 13058138
12 13058239
12 13058474
12 13058727
12 13058785
12 13058911
12 13058918
12 13058963
12 13059040
12 13059148
12 13059326
12 13059492
12 13059502
12 13059879
12 13059897
12 13059930
12 13059977
12 13060139
12 13060174
12 13060176
12 13060243
12 13060331
12 13060445
12 13060555
12 13060836
12 13060873
12 13060895
12 13060938
12 13060947
12 13060957
12 13061067
12 13061150
12 13061372
12 13061540
12 13061541
12 13061547
12 13061576
12 13061609
12 13061612
12 13061628
12 13061629
12 13061670
12 13061795
12 13061859
12 13061865
12 13061904
12 13062084
12 13062132
12 13062133
12 13062151
12 13062184
12 13062194
12 13062201
12 13062225
12 13062226
12 13062262
12 13062289
12 13062445
12 13062504
12 13064462
12 13064468
12 13064515
12 13064518
12 13064830
12 13064915
12 13064937
12 13064969
12 13064970
12 13065055
12 13065104
12 13065238
12 13065425
12 13065463
12 13065693
12 13065826
12 13065866
12 13066000
12 13066005
12 13066055
12 13066443
12 13066526
12 13066745
12 13066825
12 13066892
12 13066973
12 13067291
12 13067344
12 13067398
12 13067416
12 13067559
12 13067801
12 13067946
12 13068026
12 13068049
12 13068066
12 13068846
12 13068931
12 13069078
12 13069448
12 13069653
12 13070137
12 13070300
12 13070487
12 13070642
12 13070861
12 13070870
12 13070999
12 13071004
12 13071047
12 13071048
12 13071085
12 13071240
12 13071251
12 13071294
12 13071448
12 13071525
12 13071561
12 13071960
12 13072058
12 13072194
12 13072260
12 13072411
12 13072783
12 13072863
12 13072972
12 13073087
12 13073121
12 13073125
12 13073150
12 13073162
12 13073215
12 13073467
12 13073474
12 13073503
12 13073920
12 13074345
12 13074373
12 13074505
12 13074523
12 13074608
12 13074613
12 13074650
12 13075115
12 13075127
12 13075191
12 13075233
12 13075237
12 13075334
12 13075393
12 13075505
12 13075789
12 13077081
12 13077269
12 13077627
12 13077837
12 13078263
12 13078280
12 13078341
12 13078391
12 13078740
12 13078750
12 13079009
12 13081111
12 13081499
12 13082582
12 13082585
12 13083469
12 13083804
12 13084238
12 13084257
12 13084887
12 13085216
12 13085233
12 13085337
12 13085408
12 13085410
12 13085749
12 13086030
12 13086338
12 13086598
12 13087494
12 13088410
12 13088645
12 13088798
12 13089122
12 13090232
12 13090248
12 13090694
12 13091034
12 13092815
12 13092878
12 13093591
12 13093598
12 13093631
12 13093829
12 13094503
12 13094790
12 13095467
12 13096098
12 13096135
12 13096462
12 13096554
12 13096780
12 13096872
12 13096906
12 13097502
12 13097555
12 13097782
12 13098820
12 13098878
12 13100006
12 13100468
12 13100469
12 13100918
12 13103500
12 13103501
12 13103849
12 13105995
12 13106017
12 13106029
12 13106130
12 13106263
12 13106407
12 13106552
12 13106654
12 13106705
12 13106738
12 13106777
12 13107605
12 13109046
12 13109794
12 13109811
12 13110754
12 13110833
12 13111232
12 13111968
12 13112141
12 13113300
12 13114532
12 13114570
12 13115307
12 13116239
12 13116245
12 13116375
12 13116729
12 13116800
12 13116882
12 13116903
12 13116911
12 13116925
12 13116942
12 13117038
12 13117047
12 13117074
12 13117184
12 13117259
12 13117427
12 13117485
12 13117490
12 13117550
12 13117603
12 13117695
12 13117749
12 13117782
12 13117795
12 13117868
12 13117887
12 13118024
12 13118081
12 13118292
12 13118577
12 13118612
12 13118647
12 13118814
12 13118920
12 13119001
12 13119198
12 13119269
12 13119298
12 13119432
12 13119539
12 13119740
12 13119868
12 13120176
12 13120181
12 13120262
12 13120343
12 13120636
12 13121027
12 13121173
12 13121174
12 13121248
12 13121420
12 13121790
12 13121849
12 13122006
12 13122195
12 13122211
12 13122252
12 13122263
12 13122572
12 13122573
12 13122578
12 13122649
12 13122832
12 13122927
12 13122986
12 13123027
12 13123208
12 13123378
12 13124045
12 13124699
12 13125157
12 13125450
12 13125675
12 13125745
12 13125757
12 13126119
12 13126567
12 13126782
12 13126808
12 13127527
12 13128022
12 13128129
12 13128324
12 13128800
12 13128935
12 13128959
12 13129637
12 13129745
12 13130015
12 13130367
12 13130790
12 13130822
12 13130828
12 13130987
12 13131043
12 13131048
12 13131191
12 13131596
12 13131691
12 13131881
12 13132093
12 13132179
12 13132188
12 13132601
12 13132624
12 13132743
12 13132776
12 13132804
12 13132841
12 13133344
12 13133457
12 13133761
12 13133992
12 13134933
12 13135074
12 13135236
12 13135382
12 13135405
12 13135441
12 13135784
12 13135814
12 13135983
12 13135997
12 13135998
12 13137566
12 13137601
12 13138045
12 13138181
12 13138615
12 13139108
12 13139201
12 13139300
12 13139360
12 13139586
12 13139592
12 13139934
12 13140012
12 13140047
12 13140050
12 13140075
12 13140117
12 13140287
12 13140406
12 13140457
12 13141173
12 13141177
12 13141256
12 13141274
12 13141367
12 13141389
12 13142001
12 13142326
12 13142365
12 13144061
12 13144809
12 13145220
12 13145269
12 13145311
12 13145535
12 13145730
12 13145857
12 13146659
12 13146724
12 13147154
12 13147240
12 13147471
12 13147589
12 13147615
12 13147824
12 13147839
12 13148078
12 13148216
12 13148287
12 13148424
12 13148447
12 13148702
12 13148775
12 13148784
12 13148799
12 13148822
12 13148917
12 13149248
12 13149279
12 13149823
12 13149879
12 13150277
12 13150314
12 13150383
12 13150393
12 13151355
12 13151582
12 13153405
12 13153940
12 13154278
12 13154316
12 13154502
12 13154528
12 13154537
12 13155175
12 13155212
12 13155546
12 13155633
12 13155695
12 13155950
12 13156254
12 13156338
12 13156392
12 13156528
12 13158759
12 13159077
12 13159079
12 13159486
12 13159508
12 13159542
12 13159603
12 13159948
12 13159998
12 13160355
12 13160420
12 13160551
12 13160643
12 13160684
12 13161223
12 13161737
12 13161754
12 13161756
12 13161767
12 13161957
12 13162008
12 13162156
12 13162295
12 13162580
12 13162596
12 13162717
12 13163213
12 13163608
12 13163613
12 13163853
12 13163858
12 13164065
12 13164084
12 13164109
12 13164342
12 13164484
12 13165543
12 13165623
12 13165643
12 13165660
12 13165922
12 13165948
12 13165949
12 13166065
12 13166066
12 13166084
12 13166505
12 13166595
12 13170581
12 13170696
12 13170962
12 13171009
12 13171064
12 13171165
12 13171169
12 13171177
12 13171253
12 13171268
12 13171283
12 13171416
12 13171443
12 13171455
12 13171481
12 13171497
12 13171510
12 13171602
12 13171609
12 13171744
12 13171848
12 13171853
12 13171889
12 13171925
12 13172040
12 13172465
12 13172843
12 13172978
12 13173044
12 13173117
12 13173137
12 13173175
12 13173576
12 13173649
12 13173694
12 13173723
12 13173766
12 13173802
12 13173898
12 13173913
12 13174096
12 13174173
12 13174239
12 13174380
12 13174525
12 13174675
12 13174945
12 13174990
12 13175000
12 13175066
12 13175079
12 13175181
12 13175249
12 13175286
12 13175330
12 13175576
12 13176404
12 13176552
12 13176561
12 13177182
12 13177213
12 13177229
12 13177389
12 13177466
12 13177548
12 13177591
12 13177745
12 13178095
12 13178325
12 13178354
12 13178380
12 13178676
12 13178712
12 13178978
12 13179783
12 13179816
12 13179879
12 13179918
12 13179984
12 13180128
12 13180141
12 13180285
12 13180400
12 13180469
12 13180509
12 13180565
12 13180719
12 13180967
12 13181011
12 13181059
12 13181083
12 13181161
12 13181176
12 13181183
12 13181204
12 13181259
12 13181325
12 13181435
12 13181460
12 13181473
12 13181496
12 13181560
12 13181627
12 13181809
12 13181903
12 13182324
12 13182625
12 13182741
12 13182819
12 13183182
12 13183210
12 13183233
12 13183365
12 13183564
12 13183572
12 13183640
12 13183669
12 13183915
12 13183974
12 13184035
12 13184164
12 13184555
12 13185375
12 13185542
12 13185621
12 13185867
12 13185977
12 13185996
12 13186038
12 13186046
12 13186393
12 13186809
12 13188943
12 13189175
12 13189600
12 13189734
12 13189865
12 13189910
12 13190522
12 13190533
12 13190952
12 13191231
12 13191374
12 13191740
12 13191760
12 13191898
12 13192015
12 13192104
12 13192151
12 13192195
12 13192205
12 13192376
12 13198739
12 13198890
12 13199017
12 13199032
12 13199277
12 13199412
12 13199815
12 13199942
12 13199947
12 13200020
12 13200590
12 13200998
12 13201041
12 13201095
12 13201190
12 13201214
12 13201284
12 13201606
12 13201639
12 13202160
12 13202629
12 13202659
12 13202775
12 13202965
12 13202967
12 13203030
12 13203439
12 13203788
12 13204042
12 13204044
12 13204045
12 13204365
12 13204405
12 13204584
12 13204590
12 13204650
12 13204651
12 13204680
12 13204779
12 13204880
12 13205860
12 13205878
12 13206058
12 13206063
12 13206093
12 13206279
12 13206336
12 13206342
12 13206612
12 13206861
12 13206923
12 13206930
12 13207009
12 13207151
12 13207161
12 13207376
12 13207532
12 13207554
12 13207559
12 13207566
12 13207995
12 13208117
12 13208153
12 13208512
12 13208533
12 13208561
12 13208628
12 13208944
12 13209031
12 13209257
12 13209366
12 13209425
12 13209474
12 13209615
12 13209755
12 13209798
12 13209838
12 13209866
12 13209897
12 13209948
12 13210028
12 13210183
12 13210462
12 13210699
12 13210795
12 13210812
12 13210915
12 13210933
12 13210935
12 13211012
12 13211029
12 13211450
12 13211537
12 13211651
12 13212351
12 13212466
12 13212553
12 13212583
12 13212762
12 13213094
12 13213229
12 13213268
12 13214061
12 13214106
12 13214349
12 13214362
12 13214396
12 13214630
12 13214687
12 13217923
12 13218055
12 13218437
12 13218544
12 13218752
12 13218992
12 13219025
12 13219212
12 13219298
12 13219322
12 13219323
12 13219546
12 13220543
12 13220724
12 13220917
12 13221130
12 13221136
12 13221292
12 13221321
12 13221359
12 13221517
12 13221548
12 13221601
12 13221639
12 13221686
12 13221715
12 13221844
12 13222025
12 13222058
12 13222059
12 13222089
12 13222251
12 13222288
12 13222324
12 13222362
12 13222443
12 13222542
12 13222578
12 13222654
12 13222716
12 13222720
12 13222805
12 13222921
12 13222961
12 13222963
12 13222987
12 13223034
12 13223052
12 13223123
12 13223165
12 13223193
12 13223244
12 13223331
12 13223533
12 13223646
12 13223775
12 13223794
12 13223809
12 13223831
12 13223864
12 13223872
12 13223940
12 13223948
12 13223964
12 13224046
12 13224085
12 13224137
12 13224159
12 13224178
12 13224318
12 13224443
12 13224480
12 13224501
12 13224502
12 13224510
12 13224668
12 13224673
12 13224695
12 13224785
12 13224812
12 13224963
12 13224993
12 13225016
12 13225052
12 13225176
12 13225298
12 13225350
12 13225362
12 13225436
12 13225437
12 13225445
12 13225447
12 13225570
12 13225576
12 13225585
12 13225681
12 13225707
12 13225897
12 13225902
12 13225933
12 13225950
12 13225978
12 13226664
12 13226684
12 13226698
12 13226816
12 13226870
12 13227079
12 13227124
12 13227161
12 13227266
12 13227285
12 13227304
12 13227505
12 13227683
12 13227985
12 13228063
12 13228166
12 13228264
12 13228373
12 13228374
12 13228442
12 13228445
12 13228475
12 13228651
12 13228864
12 13228913
12 13229065
12 13229155
12 13229158
12 13229163
12 13229463
12 13229596
12 13229831
12 13229918
12 13230015
12 13230034
12 13230192
12 13230253
12 13230273
12 13230303
12 13230477
12 13230496
12 13230559
12 13230918
12 13230932
12 13230933
12 13231118
12 13231152
12 13231175
12 13231505
12 13231670
12 13232309
12 13232415
12 13232965
12 13233033
12 13233232
12 13233437
12 13233498
12 13233596
12 13233664
12 13233665
12 13233708
12 13233818
12 13233951
12 13234021
12 13234061
12 13234324
12 13234344
12 13234369
12 13234397
12 13234399
12 13234637
12 13234699
12 13234729
12 13235112
12 13235153
12 13235851
12 13235955
12 13236059
12 13236377
12 13236424
12 13236693
12 13236979
12 13237082
12 13237147
12 13237195
12 13237196
12 13237420
12 13237512
12 13237569
12 13237911
12 13238155
12 13238457
12 13238787
12 13239285
12 13240040
12 13240827
12 13240856
12 13240889
12 13240893
12 13241122
12 13241261
12 13241266
12 13241333
12 13241470
12 13241569
12 13241668
12 13241883
12 13241884
12 13242168
12 13242479
12 13242607
12 13242959
12 13242960
12 13243115
12 13243392
12 13243448
12 13243557
12 13244273
12 13244813
12 13246413
12 13247046
12 13247480
12 13249775
12 13249879
12 13249911
12 13250082
12 13250932
12 13251274
12 13251296
12 13251738
12 13252040
12 13252395
12 13253251
12 13253338
12 13253485
12 13253583
12 13254794
12 13255222
12 13256050
12 13257853
12 13257878
12 13257904
12 13258108
12 13258157
12 13258202
12 13258212
12 13258436
12 13258457
12 13258528
12 13258572
12 13258659
12 13258740
12 13258765
12 13258927
12 13258984
12 13259577
12 13259598
12 13259599
12 13259819
12 13259906
12 13259974
12 13259981
12 13260201
12 13260410
12 13260497
12 13260588
12 13260640
12 13260721
12 13261112
12 13261246
12 13261359
12 13261862
12 13262278
12 13262424
12 13262534
12 13262609
12 13262667
12 13262670
12 13263046
12 13263316
12 13263394
12 13263408
12 13263443
12 13263668
12 13263687
12 13263776
12 13263801
12 13263866
12 13263986
12 13263987
12 13264000
12 13264014
12 13264032
12 13264048
12 13264119
12 13264372
12 13264389
12 13264391
12 13264455
12 13264458
12 13264734
12 13264888
12 13264890
12 13264975
12 13265038
12 13265387
12 13265420
12 13265495
12 13265503
12 13265553
12 13265776
12 13265873
12 13266203
12 13266515
12 13266704
12 13266732
12 13266799
12 13267061
12 13267128
12 13267282
12 13267493
12 13267527
12 13267655
12 13268119
12 13268271
12 13268711
12 13268811
12 13268989
12 13269025
12 13269067
12 13269155
12 13269419
12 13269540
12 13269633
12 13269636
12 13269637
12 13269685
12 13269932
12 13270008
12 13270009
12 13270101
12 13270145
12 13270214
12 13270244
12 13270299
12 13270309
12 13270438
12 13270645
12 13270651
12 13270765
12 13270795
12 13270855
12 13270961
12 13271000
12 13271055
12 13271189
12 13271425
12 13271495
12 13271589
12 13271701
12 13271767
12 13271958
12 13272040
12 13272067
12 13272072
12 13272545
12 13272608
12 13273193
12 13273198
12 13273435
12 13273683
12 13273916
12 13274221
12 13274372
12 13274383
12 13274384
12 13274402
12 13274905
12 13274936
12 13275948
12 13277455
12 13277547
12 13277557
12 13277592
12 13277593
12 13277663
12 13277710
12 13277823
12 13278200
12 13278254
12 13278433
12 13278476
12 13278533
12 13278549
12 13278604
12 13278646
12 13278962
12 13279063
12 13279151
12 13279244
12 13279289
12 13279465
12 13279537
12 13279556
12 13279616
12 13279668
12 13279822
12 13279933
12 13279934
12 13279942
12 13279992
12 13280078
12 13280237
12 13280309
12 13280310
12 13280351
12 13280433
12 13280509
12 13280656
12 13280729
12 13280802
12 13280940
12 13281017
12 13281019
12 13281137
12 13281153
12 13281210
12 13281595
12 13281945
12 13281999
12 13282268
12 13282346
12 13282348
12 13282490
12 13282582
12 13282628
12 13282804
12 13282842
12 13282899
12 13283017
12 13283080
12 13283121
12 13283212
12 13283303
12 13283318
12 13283563
12 13283576
12 13283620
12 13283656
12 13283669
12 13283756
12 13283816
12 13283927
12 13283965
12 13283977
12 13283988
12 13284073
12 13284301
12 13284445
12 13284532
12 13284548
12 13284567
12 13284577
12 13284590
12 13284603
12 13284631
12 13284647
12 13284946
12 13284996
12 13284998
12 13285012
12 13285081
12 13285111
12 13285114
12 13285143
12 13285148
12 13285257
12 13285268
12 13285335
12 13285336
12 13285383
12 13285412
12 13285448
12 13285534
12 13285726
12 13285734
12 13285757
12 13285849
12 13285900
12 13286170
12 13286312
12 13286401
12 13286452
12 13286565
12 13286633
12 13286672
12 13286726
12 13286953
12 13287034
12 13287047
12 13287807
12 13287902
12 13287933
12 13288021
12 13288321
12 13288457
12 13288602
12 13288735
12 13289325
12 13289330
12 13290796
12 13290805
12 13291174
12 13291176
12 13291641
12 13291642
12 13291759
12 13291930
12 13292073
12 13292100
12 13292280
12 13292308
12 13292315
12 13292453
12 13292471
12 13292653
12 13292769
12 13292783
12 13293089
12 13293101
12 13293151
12 13293286
12 13293464
12 13293512
12 13293696
12 13295159
12 13295284
12 13295728
12 13296272
12 13296514
12 13296540
12 13296648
12 13296937
12 13297115
12 13298467
12 13298561
12 13298583
12 13299018
12 13299298
12 13299547
12 13299593
12 13299658
12 13300409
12 13300665
12 13301107
12 13302475
12 13303016
12 13303405
12 13303423
12 13304486
12 13304565
12 13304623
12 13304652
12 13305026
12 13305464
12 13305495
12 13305514
12 13305542
12 13305630
12 13305747
12 13305811
12 13305904
12 13305992
12 13306045
12 13306056
12 13306065
12 13306138
12 13306294
12 13306462
12 13306495
12 13306706
12 13306766
12 13306777
12 13306865
12 13306917
12 13306936
12 13306958
12 13306993
12 13307182
12 13307201
12 13307325
12 13307491
12 13307586
12 13307587
12 13307635
12 13307854
12 13307999
12 13308020
12 13308536
12 13308603
12 13308632
12 13308640
12 13308652
12 13308670
12 13308746
12 13308821
12 13308848
12 13309027
12 13309039
12 13309098
12 13309110
12 13309182
12 13309191
12 13309288
12 13309304
12 13309365
12 13309586
12 13309669
12 13309671
12 13309822
12 13309823
12 13309857
12 13309858
12 13309913
12 13309928
12 13309929
12 13309936
12 13309983
12 13310179
12 13310180
12 13310181
12 13310233
12 13310235
12 13310262
12 13310271
12 13310287
12 13310304
12 13310375
12 13310377
12 13310406
12 13310469
12 13310514
12 13310544
12 13310550
12 13310551
12 13310583
12 13310695
12 13310713
12 13310725
12 13310726
12 13310765
12 13310792
12 13310796
12 13310797
12 13310840
12 13310878
12 13310897
12 13310898
12 13310922
12 13310930
12 13310941
12 13310946
12 13310965
12 13311035
12 13311109
12 13311163
12 13311238
12 13311255
12 13311365
12 13311420
12 13311519
12 13311520
12 13311920
12 13311941
12 13312194
12 13312233
12 13312301
12 13312374
12 13312455
12 13312473
12 13312618
12 13312923
12 13312933
12 13313258
12 13313272
12 13313780
12 13313851
12 13313876
12 13313906
12 13314021
12 13314767
12 13315484
12 13315559
12 13315683
12 13315735
12 13315796
12 13315798
12 13315838
12 13315981
12 13315991
12 13316070
12 13316231
12 13316361
12 13316412
12 13316477
12 13316492
12 13316503
12 13316539
12 13316546
12 13316619
12 13317047
12 13317117
12 13317368
12 13318177
12 13318239
12 13318354
12 13318613
12 13318864
12 13318896
12 13319186
12 13319224
12 13319598
12 13319599
12 13319604
12 13319612
12 13319630
12 13319927
12 13320135
12 13320696
12 13320764
12 13320993
12 13321137
12 13321410
12 13321521
12 13321567
12 13321573
12 13321605
12 13321620
12 13321709
12 13321710
12 13321753
12 13321904
12 13321957
12 13321958
12 13321986
12 13322011
12 13322118
12 13322225
12 13322231
12 13322367
12 13322377
12 13322932
12 13322980
12 13322991
12 13323028
12 13323097
12 13323103
12 13323387
12 13323388
12 13323405
12 13323410
12 13323552
12 13323618
12 13323654
12 13323655
12 13323702
12 13323776
12 13323803
12 13323872
12 13323939
12 13323989
12 13324074
12 13324174
12 13324192
12 13324200
12 13324211
12 13324248
12 13324356
12 13324548
12 13324651
12 13324652
12 13324664
12 13324716
12 13324725
12 13324966
12 13324975
12 13325190
12 13325193
12 13325226
12 13325245
12 13325389
12 13325593
12 13325666
12 13325675
12 13325704
12 13325810
12 13325812
12 13325959
12 13326106
12 13326256
12 13326260
12 13326262
12 13326279
12 13326281
12 13326282
12 13326311
12 13326341
12 13326365
12 13326463
12 13326470
12 13326965
12 13326971
12 13326974
12 13327330
12 13327368
12 13327398
12 13327407
12 13327414
12 13327425
12 13327490
12 13327502
12 13327519
12 13327543
12 13327563
12 13327602
12 13327645
12 13327657
12 13327706
12 13327716
12 13327764
12 13328059
12 13328083
12 13328122
12 13328274
12 13328370
12 13328480
12 13328482
12 13328514
12 13328515
12 13328608
12 13328658
12 13328659
12 13328661
12 13328677
12 13328685
12 13328699
12 13328721
12 13328797
12 13328816
12 13328826
12 13328856
12 13328900
12 13328917
12 13329145
12 13329225
12 13329271
12 13329347
12 13329417
12 13329470
12 13329490
12 13329571
12 13329579
12 13329751
12 13329933
12 13329985
12 13329988
12 13330535
12 13330575
12 13330615
12 13330630
12 13330709
12 13330722
12 13330905
12 13330972
12 13331097
12 13331098
12 13331180
12 13331384
12 13331392
12 13331394
12 13331555
12 13331583
12 13331597
12 13331605
12 13331631
12 13331632
12 13331686
12 13331704
12 13331745
12 13331747
12 13331930
12 13331938
12 13331958
12 13332018
12 13332043
12 13332196
12 13332310
12 13332422
12 13332503
12 13332567
12 13332805
12 13333079
12 13333100
12 13333102
12 13333839
12 13334262
12 13334376
12 13334377
12 13334431
12 13334675
12 13334702
12 13334705
12 13334814
12 13335039
12 13335243
12 13335291
12 13335620
12 13335680
12 13335761
12 13335762
12 13335989
12 13336016
12 13336188
12 13336215
12 13336249
12 13336378
12 13336391
12 13336473
12 13336493
12 13336561
12 13336585
12 13336818
12 13336883
12 13337013
12 13337036
12 13337135
12 13337297
12 13337360
12 13337478
12 13337565
12 13337567
12 13337661
12 13337683
12 13337846
12 13337859
12 13337943
12 13337944
12 13338189
12 13338190
12 13338196
12 13338197
12 13338347
12 13338348
12 13338351
12 13338394
12 13338412
12 13338478
12 13338502
12 13338533
12 13338557
12 13338813
12 13338887
12 13338944
12 13339150
12 13339244
12 13339253
12 13339321
12 13339722
12 13339723
12 13339781
12 13339794
12 13339808
12 13340080
12 13341178
12 13341231
12 13341369
12 13341775
12 13342290
12 13342605
12 13342670
12 13342689
12 13342762
12 13343246
12 13343265
12 13343270
12 13343272
12 13343736
12 13343963
12 13344096
12 13344166
12 13344171
12 13344172
12 13344269
12 13344464
12 13344472
12 13344473
12 13344571
12 13344588
12 13344608
12 13344744
12 13344757
12 13344791
12 13344954
12 13345176
12 13345180
12 13345198
12 13345226
12 13345321
12 13345374
12 13345388
12 13345396
12 13345416
12 13345443
12 13345615
12 13345638
12 13345689
12 13345736
12 13345753
12 13345754
12 13345832
12 13345859
12 13345886
12 13345893
12 13346033
12 13346036
12 13346043
12 13346046
12 13346092
12 13346270
12 13346286
12 13346298
12 13346453
12 13346481
12 13346760
12 13347119
12 13347131
12 13347799
12 13347824
12 13347829
12 13348360
12 13348371
12 13348381
12 13348385
12 13348423
12 13348450
12 13348488
12 13348595
12 13348625
12 13348787
12 13348806
12 13348921
12 13348928
12 13348937
12 13348968
12 13349024
12 13349238
12 13349242
12 13349289
12 13349428
12 13349459
12 13349469
12 13349494
12 13349508
12 13349564
12 13349656
12 13349657
12 13349723
12 13349728
12 13350307
12 13350930
12 13351375
12 13351459
12 13351494
12 13351506
12 13351513
12 13351541
12 13351563
12 13351643
12 13351745
12 13351786
12 13351809
12 13351893
12 13351949
12 13352027
12 13352046
12 13352316
12 13352427
12 13352595
12 13352715
12 13352793
12 13352901
12 13352909
12 13353026
12 13353027
12 13353028
12 13353111
12 13353182
12 13353201
12 13353216
12 13353305
12 13353352
12 13353480
12 13353508
12 13353518
12 13353561
12 13353860
12 13353981
12 13354104
12 13354123
12 13354691
12 13354760
12 13355065
12 13355071
12 13355616
12 13355805
12 13355944
12 13356148
12 13357655
12 13357679
12 13357954
12 13358636
12 13358685
12 13360145
12 13360673
12 13361006
12 13361813
12 13361890
12 13362108
12 13362141
12 13362170
12 13362179
12 13362202
12 13362254
12 13362293
12 13362410
12 13362468
12 13362494
12 13362851
12 13362892
12 13363304
12 13363356
12 13363425
12 13363504
12 13363556
12 13363557
12 13363571
12 13363600
12 13363617
12 13363786
12 13363843
12 13363863
12 13363868
12 13363983
12 13364032
12 13364037
12 13364040
12 13364160
12 13364556
12 13364586
12 13364615
12 13364691
12 13364706
12 13364710
12 13364860
12 13364868
12 13364975
12 13365033
12 13365059
12 13365107
12 13365120
12 13365132
12 13365166
12 13365185
12 13365552
12 13365559
12 13365630
12 13365632
12 13365639
12 13365672
12 13365679
12 13365787
12 13365826
12 13365908
12 13366309
12 13366314
12 13366334
12 13366393
12 13366517
12 13366518
12 13366611
12 13366694
12 13366765
12 13366839
12 13366978
12 13367023
12 13367077
12 13367081
12 13367182
12 13367508
12 13368242
12 13368724
12 13369032
12 13369074
12 13369247
12 13369690
12 13369823
12 13369825
12 13369858
12 13370461
12 13370749
12 13370881
12 13371006
12 13371538
12 13371902
12 13373117
12 13373441
12 13373568
12 13374135
12 13374143
12 13374152
12 13374183
12 13374191
12 13374199
12 13374331
12 13374435
12 13374487
12 13374563
12 13374611
12 13374640
12 13374764
12 13374934
12 13375048
12 13375049
12 13375454
12 13375456
12 13375494
12 13375593
12 13375610
12 13375667
12 13375697
12 13375706
12 13375745
12 13375809
12 13376047
12 13376149
12 13376154
12 13376219
12 13376447
12 13376476
12 13376658
12 13376765
12 13376802
12 13376916
12 13377173
12 13377354
12 13377393
12 13377505
12 13377627
12 13377790
12 13377810
12 13377811
12 13377829
12 13377899
12 13378398
12 13378449
12 13378698
12 13378713
12 13378744
12 13378839
12 13378840
12 13379864
12 13380130
12 13380224
12 13380374
12 13380458
12 13380605
12 13381479
12 13381924
12 13381993
12 13382089
12 13382920
12 13383158
12 13383261
12 13383387
12 13383446
12 13383582
12 13383614
12 13383672
12 13384011
12 13384194
12 13384430
12 13384437
12 13384508
12 13384723
12 13384732
12 13384894
12 13385104
12 13385302
12 13385370
12 13385427
12 13385489
12 13385608
12 13385614
12 13385633
12 13385688
12 13385691
12 13385692
12 13385715
12 13385718
12 13385720
12 13385897
12 13385900
12 13386079
12 13386114
12 13386147
12 13386218
12 13386223
12 13386303
12 13386435
12 13386547
12 13386559
12 13386765
12 13386790
12 13386862
12 13387168
12 13387169
12 13387175
12 13387188
12 13387405
12 13387414
12 13387544
12 13387569
12 13387589
12 13387687
12 13387749
12 13387789
12 13387861
12 13387862
12 13387884
12 13388059
12 13388173
12 13388239
12 13388257
12 13388467
12 13388468
12 13388469
12 13388493
12 13388532
12 13388557
12 13388707
12 13388714
12 13388743
12 13388783
12 13388784
12 13388789
12 13388932
12 13388954
12 13389058
12 13389166
12 13389203
12 13389205
12 13389213
12 13389227
12 13389228
12 13389240
12 13389326
12 13389365
12 13389427
12 13389435
12 13389565
12 13389984
12 13390042
12 13390089
12 13390098
12 13390123
12 13390128
12 13390131
12 13390151
12 13390202
12 13390245
12 13390261
12 13390418
12 13390447
12 13390673
12 13390707
12 13390763
12 13390815
12 13390824
12 13390864
12 13390903
12 13390928
12 13391011
12 13391030
12 13391169
12 13391184
12 13391238
12 13391297
12 13391311
12 13391373
12 13391420
12 13391421
12 13391491
12 13391493
12 13391501
12 13391510
12 13391533
12 13391542
12 13391584
12 13391589
12 13391607
12 13391625
12 13391684
12 13391707
12 13391736
12 13391745
12 13391762
12 13391832
12 13391837
12 13391844
12 13391910
12 13391958
12 13392071
12 13392072
12 13392187
12 13392253
12 13392324
12 13392440
12 13392471
12 13392783
12 13392804
12 13392830
12 13392873
12 13393171
12 13393213
12 13393395
12 13393461
12 13393865
12 13393887
12 13393965
12 13393970
12 13394256
12 13394265
12 13394367
12 13394372
12 13394427
12 13394441
12 13394535
12 13394536
12 13394581
12 13394592
12 13394606
12 13394609
12 13394640
12 13394652
12 13394672
12 13394707
12 13394813
12 13394829
12 13394834
12 13394835
12 13394845
12 13394846
12 13394853
12 13394871
12 13394872
12 13394906
12 13394927
12 13394928
12 13394929
12 13394942
12 13394980
12 13395222
12 13395230
12 13395353
12 13395497
12 13395571
12 13395892
12 13395893
12 13395899
12 13398588
12 13399247
12 13399253
12 13399317
12 13399365
12 13399376
12 13399397
12 13399447
12 13400018
12 13400243
12 13400333
12 13400348
12 13400568
12 13400753
12 13400811
12 13400815
12 13400921
12 13400940
12 13401197
12 13401295
12 13401350
12 13401368
12 13401415
12 13401681
12 13401901
12 13402432
12 13402446
12 13402506
12 13402560
12 13402964
12 13403074
12 13403089
12 13403135
12 13403310
12 13403386
12 13403519
12 13403546
12 13403598
12 13403799
12 13403870
12 13403884
12 13404018
12 13404495
12 13404531
12 13405328
12 13405417
12 13405588
12 13406460
12 13407278
12 13407314
12 13407321
12 13407422
12 13408614
12 13408615
12 13409958
12 13410498
12 13411406
12 13412189
12 13412207
12 13412599
12 13412606
12 13413174
12 13414398
12 13415580
12 13415953
12 13416007
12 13416051
12 13416319
12 13416534
12 13417151
12 13417159
12 13417197
12 13417487
12 13417625
12 13417632
12 13418455
12 13418486
12 13418513
12 13418534
12 13418563
12 13418673
12 13418705
12 13418708
12 13418803
12 13418993
12 13419239
12 13419391
12 13419434
12 13419462
12 13419524
12 13419568
12 13419781
12 13419857
12 13419923
12 13419930
12 13420009
12 13420024
12 13420285
12 13420306
12 13420346
12 13420367
12 13420399
12 13420421
12 13420470
12 13420824
12 13420843
12 13420871
12 13420872
12 13421058
12 13421469
12 13421575
12 13421736
12 13421787
12 13421816
12 13421862
12 13421930
12 13422165
12 13422199
12 13422366
12 13422382
12 13422392
12 13422482
12 13422512
12 13422538
12 13422646
12 13422696
12 13422730
12 13422739
12 13422774
12 13422780
12 13422788
12 13422816
12 13422830
12 13422833
12 13422903
12 13422917
12 13422949
12 13422965
12 13423473
12 13423516
12 13423582
12 13423597
12 13424042
12 13425173
12 13425644
12 13425750
12 13426072
12 13426162
12 13426720
12 13426722
12 13426725
12 13426857
12 13426867
12 13426964
12 13427271
12 13429611
12 13429970
12 13430211
12 13432580
12 13432603
12 13432866
12 13432959
12 13433070
12 13433109
12 13433241
12 13433280
12 13433289
12 13433298
12 13433301
12 13433304
12 13433344
12 13433351
12 13433361
12 13433409
12 13433878
12 13433935
12 13433986
12 13434124
12 13434125
12 13434147
12 13434269
12 13434285
12 13434479
12 13434480
12 13434486
12 13434810
12 13434816
12 13434895
12 13434907
12 13434912
12 13434931
12 13434991
12 13435191
12 13435301
12 13435390
12 13435484
12 13435569
12 13435618
12 13435649
12 13435719
12 13435783
12 13435852
12 13435869
12 13435973
12 13436027
12 13436044
12 13436139
12 13436147
12 13436198
12 13437089
12 13437231
12 13437436
12 13437439
12 13437532
12 13437890
12 13438007
12 13438025
12 13438064
12 13438116
12 13438125
12 13438127
12 13438239
12 13438436
12 13438457
12 13438501
12 13438510
12 13438536
12 13438587
12 13438635
12 13438664
12 13438830
12 13438858
12 13438919
12 13438944
12 13438946
12 13439109
12 13439152
12 13439153
12 13439226
12 13439306
12 13439382
12 13439422
12 13439446
12 13439456
12 13439503
12 13439509
12 13439524
12 13439541
12 13439548
12 13439611
12 13439631
12 13439682
12 13439830
12 13439837
12 13439871
12 13439872
12 13439887
12 13439946
12 13439966
12 13440029
12 13440030
12 13440040
12 13440082
12 13440083
12 13440126
12 13440164
12 13440181
12 13440195
12 13440202
12 13440216
12 13440218
12 13440244
12 13440316
12 13440385
12 13440453
12 13440486
12 13440504
12 13440538
12 13440555
12 13440571
12 13440616
12 13440766
12 13440780
12 13440913
12 13440924
12 13441051
12 13441063
12 13441184
12 13441199
12 13441200
12 13441268
12 13441271
12 13441345
12 13441429
12 13442215
12 13442669
12 13442835
12 13442877
12 13443411
12 13444068
12 13447146
12 13447651
12 13447903
12 13448073
12 13448305
12 13448320
12 13448430
12 13448474
12 13449078
12 13449109
12 13449420
12 13449627
12 13449636
12 13449685
12 13450266
12 13450375
12 13450569
12 13450630
12 13451054
12 13451124
12 13451319
12 13451921
12 13452340
12 13453277
12 13454981
12 13454985
12 13455109
12 13455128
12 13455218
12 13455947
12 13455995
12 13457509
12 13459266
12 13460219
12 13460278
12 13460408
12 13461216
12 13461302
12 13461460
12 13461552
12 13461977
12 13462165
12 13462473
12 13462568
12 13462659
12 13462933
12 13462956
12 13462965
12 13462966
12 13462974
12 13462976
12 13462980
12 13463008
12 13463040
12 13463061
12 13463076
12 13463156
12 13463221
12 13463224
12 13463238
12 13463247
12 13463340
12 13463473
12 13463501
12 13463507
12 13463532
12 13463559
12 13463587
12 13463594
12 13463618
12 13463642
12 13463685
12 13463706
12 13463708
12 13463724
12 13463728
12 13463875
12 13463887
12 13464161
12 13464190
12 13464215
12 13464259
12 13464295
12 13464302
12 13464369
12 13464440
12 13464469
12 13464559
12 13464588
12 13464612
12 13464635
12 13464686
12 13464716
12 13464718
12 13464794
12 13464841
12 13464857
12 13464878
12 13464937
12 13464964
12 13465027
12 13465124
12 13465153
12 13465457
12 13465662
12 13465693
12 13465812
12 13465840
12 13465881
12 13466032
12 13466108
12 13466112
12 13466113
12 13466262
12 13466264
12 13466300
12 13466309
12 13466332
12 13466414
12 13466622
12 13467130
12 13467151
12 13467238
12 13467289
12 13467634
12 13468093
12 13468201
12 13468229
12 13468606
12 13468607
12 13468643
12 13468692
12 13469290
12 13470451
12 13470532
12 13470633
12 13470636
12 13470826
12 13471004
12 13471026
12 13471088
12 13471199
12 13471294
12 13471682
12 13472034
12 13472036
12 13472043
12 13472177
12 13472212
12 13472422
12 13473200
12 13473295
12 13473323
12 13473411
12 13473520
12 13473615
12 13473708
12 13473846
12 13473957
12 13474154
12 13474199
12 13474213
12 13474354
12 13474356
12 13474444
12 13474449
12 13474571
12 13474633
12 13475044
12 13475058
12 13475465
12 13475483
12 13475588
12 13475661
12 13475704
12 13475712
12 13475731
12 13475754
12 13475854
12 13475864
12 13476001
12 13476069
12 13476079
12 13476080
12 13476991
12 13477061
12 13477133
12 13477187
12 13477458
12 13477557
12 13477714
12 13477741
12 13477857
12 13477907
12 13477920
12 13477932
12 13477991
12 13478138
12 13478350
12 13478453
12 13478457
12 13478504
12 13478663
12 13478664
12 13480189
12 13480221
12 13480227
12 13480229
12 13480265
12 13480456
12 13480515
12 13480636
12 13480790
12 13480850
12 13480851
12 13480942
12 13481013
12 13481283
12 13481353
12 13481700
12 13481703
12 13481733
12 13482077
12 13482145
12 13482198
12 13482224
12 13482328
12 13482794
12 13482831
12 13482866
12 13482934
12 13482935
12 13482954
12 13483296
12 13483384
12 13483394
12 13483823
12 13483968
12 13484034
12 13484135
12 13484335
12 13484336
12 13484344
12 13484420
12 13484620
12 13485236
12 13485261
12 13485643
12 13485686
12 13485719
12 13486703
12 13486722
12 13486751
12 13486785
12 13486844
12 13486917
12 13486988
12 13487037
12 13487157
12 13487275
12 13487334
12 13487479
12 13487527
12 13487569
12 13487603
12 13487733
12 13487874
12 13488021
12 13488224
12 13488294
12 13488301
12 13488306
12 13488308
12 13488366
12 13488385
12 13488901
12 13488917
12 13488929
12 13488932
12 13488938
12 13488961
12 13488976
12 13488985
12 13488987
12 13489009
12 13489012
12 13489125
12 13489168
12 13489233
12 13489268
12 13489290
12 13489356
12 13489384
12 13489494
12 13489511
12 13489525
12 13489549
12 13489567
12 13489596
12 13489606
12 13489670
12 13489883
12 13490038
12 13490184
12 13490377
12 13490473
12 13490629
12 13490985
12 13491173
12 13491278
12 13491287
12 13491924
12 13492041
12 13492389
12 13492433
12 13492881
12 13493437
12 13493471
12 13493520
12 13493524
12 13493585
12 13493643
12 13493666
12 13493779
12 13494098
12 13494218
12 13494563
12 13495022
12 13495040
12 13497082
12 13497360
12 13497436
12 13498324
12 13498867
12 13498941
12 13499612
12 13499852
12 13500070
12 13500130
12 13500216
12 13500305
12 13500337
12 13500368
12 13500508
12 13500626
12 13500787
12 13501336
12 13501362
12 13501806
12 13502091
12 13502109
12 13502175
12 13502258
12 13502264
12 13502295
12 13502307
12 13502426
12 13502499
12 13502607
12 13502681
12 13503147
12 13503148
12 13503191
12 13503238
12 13503307
12 13503331
12 13503371
12 13503453
12 13503479
12 13503528
12 13504172
12 13504451
12 13504460
12 13504481
12 13504597
12 13504600
12 13504766
12 13504899
12 13504964
12 13504976
12 13505133
12 13505154
12 13505197
12 13505368
12 13505369
12 13505421
12 13505442
12 13505452
12 13505542
12 13505697
12 13505743
12 13505771
12 13505809
12 13505876
12 13506027
12 13506034
12 13506035
12 13506077
12 13506101
12 13506191
12 13506335
12 13506400
12 13506631
12 13506837
12 13506930
12 13507007
12 13507190
12 13507625
12 13508027
12 13508313
12 13508720
12 13508805
12 13508858
12 13508872
12 13508901
12 13508931
12 13508932
12 13509063
12 13509091
12 13509118
12 13509122
12 13509340
12 13509374
12 13509404
12 13509545
12 13509557
12 13509560
12 13509691
12 13509700
12 13509847
12 13509924
12 13510046
12 13510207
12 13510365
12 13510620
12 13510710
12 13510771
12 13510803
12 13510852
12 13510916
12 13510954
12 13510990
12 13511131
12 13511716
12 13511733
12 13511821
12 13511858
12 13511927
12 13512085
12 13512185
12 13512192
12 13512205
12 13512256
12 13512508
12 13512636
12 13512639
12 13512859
12 13513294
12 13513676
12 13513740
12 13513889
12 13513916
12 13514027
12 13514072
12 13514206
12 13514309
12 13514318
12 13514343
12 13514607
12 13514645
12 13514935
12 13514983
12 13514987
12 13515013
12 13515050
12 13515075
12 13515089
12 13515196
12 13515361
12 13515494
12 13515497
12 13515500
12 13515531
12 13515670
12 13515730
12 13516347
12 13516359
12 13516423
12 13516551
12 13516579
12 13516662
12 13516811
12 13516868
12 13516880
12 13516949
12 13517572
12 13517644
```
