## Additional file 4 for "Benchmarking phasing software with a whole-genome sequenced cattle pedigree": Additional_file4.txt (part 50 of 98)

```
12 13517696
12 13517891
12 13518047
12 13518102
12 13518207
12 13518818
12 13518876
12 13518896
12 13518907
12 13519092
12 13519186
12 13519280
12 13519470
12 13520051
12 13520495
12 13521045
12 13521503
12 13522590
12 13522953
12 13524156
12 13524649
12 13524904
12 13525105
12 13525582
12 13525860
12 13527354
12 13527474
12 13527590
12 13528090
12 13528162
12 13528285
12 13529886
12 13529999
12 13530310
12 13530487
12 13530667
12 13530914
12 13531279
12 13531431
12 13531473
12 13531508
12 13531516
12 13531582
12 13531607
12 13531665
12 13531718
12 13531755
12 13531775
12 13531842
12 13531895
12 13531922
12 13532051
12 13532128
12 13532159
12 13532253
12 13532294
12 13532430
12 13532937
12 13532998
12 13533013
12 13533331
12 13533463
12 13533504
12 13533546
12 13533653
12 13533749
12 13533835
12 13533837
12 13533961
12 13534064
12 13534226
12 13534260
12 13534426
12 13534566
12 13534799
12 13534929
12 13534943
12 13534977
12 13535085
12 13535244
12 13535307
12 13535316
12 13535331
12 13535353
12 13535462
12 13535491
12 13535547
12 13535655
12 13535806
12 13535817
12 13535881
12 13535906
12 13535973
12 13536004
12 13536164
12 13536567
12 13536641
12 13536662
12 13536675
12 13536709
12 13536740
12 13536785
12 13536812
12 13536898
12 13537054
12 13537093
12 13537110
12 13538640
12 13538653
12 13538814
12 13538861
12 13538873
12 13538913
12 13539035
12 13539268
12 13539313
12 13539396
12 13539397
12 13539417
12 13539615
12 13539685
12 13539823
12 13539844
12 13539861
12 13540011
12 13540028
12 13540044
12 13540126
12 13540336
12 13540437
12 13540595
12 13540598
12 13540630
12 13540636
12 13540661
12 13540666
12 13540720
12 13540727
12 13540753
12 13540773
12 13540777
12 13540807
12 13540910
12 13540911
12 13541034
12 13541244
12 13541260
12 13541463
12 13541491
12 13541594
12 13541670
12 13541675
12 13541694
12 13541698
12 13541897
12 13542260
12 13542360
12 13542489
12 13542631
12 13542805
12 13542822
12 13542862
12 13542870
12 13542967
12 13543086
12 13543134
12 13543148
12 13543815
12 13543866
12 13543873
12 13543874
12 13543911
12 13544007
12 13544134
12 13544162
12 13544394
12 13544432
12 13544729
12 13544803
12 13544854
12 13544911
12 13544922
12 13545015
12 13545017
12 13545259
12 13545270
12 13545345
12 13545376
12 13545436
12 13545462
12 13545849
12 13545887
12 13545973
12 13546285
12 13546313
12 13546419
12 13546607
12 13546792
12 13546852
12 13547037
12 13547485
12 13547486
12 13547524
12 13547779
12 13548826
12 13548843
12 13549212
12 13549351
12 13549352
12 13549538
12 13549812
12 13549839
12 13549846
12 13549996
12 13550079
12 13550112
12 13550534
12 13550592
12 13550667
12 13550704
12 13550720
12 13550945
12 13550999
12 13551081
12 13551470
12 13551752
12 13551789
12 13551861
12 13551868
12 13551874
12 13552197
12 13552216
12 13552344
12 13552496
12 13552618
12 13552680
12 13552759
12 13552861
12 13552877
12 13552878
12 13552965
12 13553282
12 13553293
12 13553344
12 13553455
12 13553779
12 13556531
12 13556559
12 13556583
12 13556585
12 13556641
12 13556671
12 13556844
12 13556862
12 13556922
12 13557111
12 13557204
12 13557222
12 13557269
12 13557317
12 13557337
12 13557342
12 13557462
12 13557505
12 13557603
12 13557689
12 13557743
12 13558008
12 13558064
12 13558153
12 13558156
12 13558274
12 13558330
12 13558337
12 13558350
12 13558359
12 13558379
12 13558384
12 13558390
12 13558402
12 13558407
12 13558453
12 13558531
12 13558768
12 13558802
12 13558829
12 13559038
12 13559081
12 13559123
12 13559255
12 13559312
12 13559314
12 13559328
12 13559432
12 13559480
12 13559521
12 13559601
12 13559654
12 13559774
12 13559818
12 13559829
12 13559885
12 13559906
12 13560040
12 13560050
12 13560067
12 13560131
12 13560414
12 13560979
12 13561133
12 13563416
12 13563529
12 13564301
12 13564847
12 13564899
12 13565072
12 13565415
12 13565480
12 13565827
12 13565947
12 13565979
12 13566115
12 13566189
12 13566584
12 13566853
12 13567032
12 13567487
12 13567520
12 13567627
12 13567899
12 13567900
12 13568134
12 13569130
12 13569166
12 13569173
12 13569904
12 13569982
12 13570142
12 13571326
12 13572411
12 13572615
12 13573485
12 13573895
12 13574209
12 13574547
12 13576233
12 13576594
12 13576685
12 13577264
12 13578133
12 13578256
12 13578439
12 13578515
12 13578545
12 13578770
12 13578823
12 13578839
12 13578891
12 13578946
12 13578961
12 13580716
12 13580764
12 13580823
12 13581046
12 13581049
12 13581188
12 13581375
12 13581444
12 13581476
12 13581489
12 13581514
12 13581607
12 13581833
12 13581872
12 13582232
12 13582255
12 13582256
12 13582268
12 13582718
12 13582983
12 13583385
12 13583568
12 13583612
12 13583670
12 13584585
12 13584796
12 13586289
12 13586831
12 13586976
12 13587017
12 13588033
12 13588097
12 13588653
12 13588657
12 13589011
12 13590017
12 13590212
12 13590388
12 13590615
12 13590627
12 13591090
12 13591282
12 13591408
12 13591787
12 13591814
12 13592494
12 13592886
12 13592990
12 13593030
12 13593058
12 13593131
12 13593267
12 13593284
12 13593526
12 13594290
12 13594388
12 13594634
12 13594720
12 13594749
12 13594788
12 13595125
12 13595510
12 13595511
12 13595559
12 13595667
12 13595733
12 13595739
12 13595770
12 13597030
12 13597032
12 13597055
12 13597173
12 13597203
12 13597242
12 13597246
12 13597461
12 13597521
12 13597790
12 13597795
12 13597844
12 13598071
12 13598072
12 13598168
12 13598483
12 13598600
12 13598862
12 13598985
12 13599350
12 13599716
12 13600583
12 13600647
12 13600699
12 13600737
12 13600840
12 13601918
12 13602074
12 13602254
12 13602558
12 13602616
12 13602652
12 13602825
12 13602847
12 13602848
12 13602903
12 13602988
12 13603176
12 13603293
12 13603588
12 13603590
12 13603707
12 13604080
12 13604160
12 13604191
12 13604245
12 13604246
12 13604276
12 13604340
12 13604388
12 13604523
12 13604571
12 13604752
12 13604769
12 13604774
12 13604792
12 13604985
12 13604997
12 13605037
12 13605070
12 13605090
12 13605111
12 13605131
12 13605280
12 13605465
12 13605552
12 13605560
12 13605577
12 13605616
12 13605679
12 13605726
12 13605752
12 13605767
12 13606328
12 13606332
12 13606360
12 13606400
12 13606546
12 13606610
12 13606624
12 13606719
12 13606802
12 13606994
12 13607000
12 13607006
12 13607069
12 13609336
12 13609393
12 13609405
12 13609406
12 13609950
12 13609974
12 13610159
12 13610163
12 13610164
12 13610288
12 13610314
12 13610376
12 13610412
12 13610423
12 13610435
12 13610458
12 13610521
12 13610763
12 13610852
12 13610896
12 13611244
12 13611434
12 13611535
12 13611956
12 13611968
12 13611972
12 13611997
12 13611999
12 13612212
12 13612294
12 13612467
12 13612891
12 13612918
12 13612927
12 13612969
12 13612977
12 13613009
12 13613099
12 13613454
12 13613480
12 13613615
12 13613631
12 13613679
12 13613713
12 13613718
12 13613766
12 13613802
12 13613893
12 13613898
12 13613924
12 13614035
12 13614127
12 13614266
12 13614326
12 13614796
12 13614797
12 13614975
12 13615233
12 13615406
12 13615612
12 13615865
12 13615960
12 13615991
12 13616268
12 13616658
12 13617616
12 13617692
12 13617823
12 13617842
12 13619323
12 13619331
12 13619351
12 13619428
12 13619487
12 13619532
12 13619562
12 13619584
12 13619588
12 13619591
12 13619774
12 13619876
12 13619899
12 13620085
12 13620383
12 13620724
12 13620811
12 13620814
12 13620875
12 13620886
12 13620890
12 13620912
12 13620926
12 13621042
12 13621060
12 13621155
12 13621167
12 13621181
12 13621188
12 13621415
12 13621452
12 13621481
12 13621494
12 13621511
12 13621580
12 13621581
12 13621631
12 13621698
12 13621701
12 13621741
12 13621747
12 13621765
12 13621835
12 13621841
12 13621842
12 13621949
12 13621982
12 13622023
12 13622097
12 13622113
12 13622126
12 13622174
12 13622180
12 13622319
12 13622329
12 13622353
12 13622354
12 13622517
12 13622540
12 13622541
12 13622707
12 13622711
12 13622964
12 13623029
12 13623112
12 13623178
12 13623217
12 13623218
12 13623223
12 13623348
12 13623458
12 13623795
12 13623873
12 13623888
12 13624064
12 13624261
12 13624451
12 13624479
12 13624497
12 13624501
12 13624662
12 13624711
12 13624742
12 13624766
12 13624775
12 13624809
12 13624810
12 13624820
12 13624852
12 13624891
12 13624907
12 13624933
12 13624950
12 13625003
12 13625011
12 13625078
12 13625412
12 13625481
12 13625534
12 13625552
12 13625670
12 13625717
12 13625965
12 13625981
12 13626216
12 13626293
12 13626295
12 13626605
12 13626619
12 13626653
12 13626662
12 13626827
12 13626856
12 13627083
12 13627097
12 13627313
12 13627324
12 13627416
12 13627423
12 13627604
12 13627734
12 13627760
12 13627817
12 13627867
12 13628263
12 13628286
12 13628381
12 13628585
12 13628669
12 13628799
12 13628863
12 13628939
12 13629010
12 13629039
12 13629125
12 13629169
12 13629173
12 13629215
12 13629480
12 13629694
12 13629739
12 13629935
12 13629951
12 13630058
12 13630298
12 13630561
12 13630580
12 13630632
12 13630636
12 13630648
12 13630649
12 13630815
12 13630845
12 13630894
12 13631102
12 13631131
12 13631198
12 13633235
12 13633328
12 13633329
12 13633348
12 13633412
12 13633632
12 13633889
12 13633940
12 13633983
12 13634000
12 13634191
12 13634460
12 13634631
12 13634962
12 13637118
12 13637154
12 13637258
12 13637368
12 13637477
12 13638042
12 13638137
12 13638342
12 13638349
12 13638514
12 13638611
12 13638761
12 13639208
12 13639275
12 13639321
12 13639641
12 13639704
12 13640209
12 13640227
12 13640686
12 13640856
12 13641007
12 13641069
12 13641098
12 13641519
12 13641876
12 13642340
12 13642394
12 13642907
12 13643830
12 13644637
12 13644675
12 13645488
12 13646334
12 13647306
12 13647427
12 13647790
12 13647940
12 13647945
12 13648101
12 13648120
12 13648265
12 13648383
12 13649127
12 13649623
12 13649767
12 13649995
12 13650512
12 13650632
12 13650929
12 13651077
12 13651474
12 13652840
12 13653240
12 13653538
12 13655009
12 13655074
12 13655169
12 13655380
12 13655504
12 13655509
12 13655603
12 13655677
12 13655945
12 13655946
12 13656250
12 13656273
12 13656330
12 13656332
12 13656437
12 13656490
12 13656518
12 13656705
12 13656877
12 13657660
12 13658024
12 13658070
12 13658230
12 13659233
12 13661277
12 13661281
12 13661295
12 13661408
12 13665081
12 13665440
12 13665644
12 13665645
12 13665695
12 13665946
12 13666064
12 13666191
12 13666323
12 13666453
12 13666666
12 13666966
12 13666984
12 13667283
12 13667807
12 13667895
12 13667901
12 13667931
12 13668018
12 13668022
12 13668203
12 13668227
12 13668406
12 13668864
12 13668998
12 13669134
12 13669235
12 13669276
12 13669552
12 13669774
12 13669893
12 13669939
12 13673568
12 13673579
12 13673627
12 13673638
12 13673961
12 13674012
12 13674047
12 13674054
12 13674075
12 13674194
12 13674232
12 13674265
12 13674295
12 13674439
12 13674471
12 13674472
12 13674612
12 13674652
12 13674718
12 13674759
12 13674767
12 13674780
12 13674844
12 13674873
12 13675022
12 13675032
12 13675159
12 13675303
12 13675366
12 13675510
12 13675594
12 13675602
12 13675636
12 13675664
12 13675688
12 13675693
12 13675744
12 13675751
12 13675779
12 13675787
12 13675797
12 13675967
12 13676066
12 13676107
12 13676226
12 13676299
12 13676407
12 13676528
12 13676537
12 13676728
12 13676777
12 13676989
12 13677055
12 13677109
12 13677186
12 13677337
12 13677372
12 13677390
12 13677422
12 13677569
12 13677805
12 13677811
12 13677820
12 13677987
12 13678116
12 13678227
12 13678264
12 13678375
12 13678450
12 13678481
12 13678589
12 13678631
12 13679029
12 13679226
12 13679230
12 13679248
12 13679305
12 13679440
12 13679493
12 13679582
12 13679765
12 13680003
12 13680015
12 13680326
12 13680425
12 13680495
12 13680556
12 13680565
12 13680606
12 13680662
12 13680674
12 13680747
12 13680982
12 13681058
12 13681091
12 13681172
12 13681228
12 13681327
12 13681330
12 13681350
12 13681361
12 13681424
12 13681515
12 13681574
12 13681595
12 13681704
12 13681759
12 13682083
12 13682115
12 13682120
12 13682135
12 13682198
12 13682413
12 13682418
12 13682447
12 13682538
12 13682636
12 13682643
12 13682728
12 13682803
12 13682871
12 13682925
12 13683065
12 13683078
12 13683126
12 13683147
12 13683164
12 13683211
12 13683216
12 13683446
12 13683459
12 13683480
12 13683504
12 13686223
12 13686257
12 13686345
12 13686374
12 13686382
12 13686412
12 13686413
12 13686441
12 13686451
12 13686480
12 13686565
12 13686603
12 13686623
12 13686705
12 13687174
12 13687975
12 13688171
12 13689252
12 13690157
12 13690356
12 13690371
12 13690389
12 13690435
12 13690582
12 13690799
12 13690848
12 13690857
12 13690880
12 13690886
12 13690887
12 13690892
12 13690909
12 13690949
12 13691097
12 13691099
12 13691167
12 13691339
12 13691463
12 13691784
12 13692093
12 13692169
12 13692402
12 13693063
12 13693244
12 13693589
12 13693713
12 13693850
12 13693991
12 13694099
12 13694139
12 13694593
12 13694626
12 13694659
12 13694786
12 13694864
12 13695363
12 13695519
12 13695738
12 13695757
12 13695763
12 13695777
12 13695830
12 13695862
12 13695872
12 13695873
12 13695906
12 13695923
12 13695950
12 13696040
12 13696213
12 13696327
12 13696341
12 13696442
12 13696480
12 13696604
12 13696633
12 13696661
12 13696745
12 13696777
12 13696937
12 13696959
12 13697225
12 13697370
12 13697446
12 13697496
12 13697561
12 13697573
12 13697623
12 13697675
12 13697727
12 13697752
12 13697770
12 13697789
12 13697843
12 13697911
12 13697915
12 13698211
12 13698248
12 13698279
12 13698326
12 13698380
12 13698424
12 13698425
12 13698489
12 13698670
12 13698740
12 13698746
12 13698846
12 13698847
12 13698853
12 13698916
12 13698976
12 13699017
12 13699036
12 13699085
12 13699143
12 13699245
12 13699256
12 13699268
12 13699279
12 13699280
12 13699330
12 13699333
12 13699597
12 13699610
12 13699628
12 13699635
12 13700176
12 13700179
12 13700532
12 13700888
12 13700918
12 13700962
12 13700980
12 13700996
12 13701016
12 13701028
12 13701091
12 13701118
12 13701128
12 13701456
12 13701571
12 13701776
12 13701825
12 13702131
12 13702176
12 13702206
12 13702261
12 13702785
12 13702820
12 13702859
12 13703472
12 13703491
12 13703579
12 13703628
12 13703630
12 13703648
12 13703695
12 13703697
12 13703768
12 13703800
12 13703818
12 13703830
12 13703935
12 13704125
12 13704160
12 13704225
12 13704269
12 13704566
12 13704698
12 13704824
12 13705000
12 13705240
12 13705273
12 13705289
12 13705318
12 13705330
12 13705620
12 13705642
12 13705674
12 13705760
12 13705790
12 13705923
12 13705952
12 13705995
12 13706086
12 13706756
12 13706775
12 13706840
12 13706892
12 13706945
12 13706966
12 13707029
12 13707104
12 13707155
12 13707165
12 13707279
12 13707434
12 13707678
12 13707687
12 13707730
12 13707733
12 13707787
12 13707868
12 13707869
12 13707951
12 13708014
12 13708135
12 13708151
12 13708523
12 13708867
12 13709027
12 13709029
12 13709102
12 13709119
12 13709154
12 13709169
12 13709174
12 13709213
12 13709291
12 13709597
12 13709794
12 13709994
12 13710172
12 13710406
12 13710429
12 13710578
12 13710616
12 13710676
12 13710713
12 13710731
12 13710779
12 13710953
12 13711174
12 13711348
12 13711496
12 13711512
12 13711814
12 13711815
12 13711934
12 13712059
12 13712112
12 13712191
12 13712240
12 13712241
12 13712337
12 13712839
12 13712861
12 13712877
12 13713024
12 13713065
12 13713730
12 13714027
12 13714074
12 13714197
12 13714597
12 13714604
12 13714635
12 13714709
12 13714724
12 13714757
12 13714769
12 13714893
12 13714910
12 13714918
12 13714955
12 13714992
12 13715063
12 13715118
12 13715710
12 13715741
12 13715761
12 13715793
12 13715806
12 13715867
12 13715972
12 13715985
12 13716004
12 13716013
12 13716016
12 13716017
12 13716140
12 13716175
12 13716184
12 13716216
12 13716281
12 13716283
12 13716286
12 13716313
12 13716356
12 13716383
12 13716391
12 13716410
12 13716421
12 13716438
12 13716506
12 13716562
12 13716585
12 13716589
12 13716623
12 13716633
12 13716703
12 13716726
12 13716794
12 13716802
12 13716810
12 13716854
12 13716873
12 13716875
12 13716978
12 13717084
12 13717140
12 13717147
12 13717229
12 13717237
12 13717249
12 13717291
12 13717432
12 13717458
12 13717463
12 13717498
12 13717657
12 13717669
12 13717675
12 13717687
12 13717786
12 13717787
12 13717813
12 13717828
12 13717893
12 13717933
12 13717950
12 13717987
12 13718015
12 13718023
12 13718107
12 13718110
12 13718115
12 13718125
12 13718126
12 13718146
12 13718440
12 13718441
12 13718487
12 13718494
12 13718530
12 13718561
12 13718581
12 13718582
12 13718592
12 13718595
12 13718651
12 13718678
12 13718696
12 13718720
12 13718734
12 13718860
12 13718901
12 13718916
12 13719021
12 13719354
12 13719366
12 13719565
12 13719637
12 13719638
12 13719677
12 13719686
12 13719706
12 13719723
12 13719748
12 13719760
12 13719913
12 13720168
12 13720171
12 13720251
12 13720253
12 13720254
12 13720354
12 13720376
12 13720382
12 13720410
12 13720431
12 13720454
12 13720459
12 13720650
12 13720798
12 13720907
12 13720935
12 13721032
12 13721050
12 13721051
12 13721115
12 13721155
12 13721189
12 13721207
12 13721277
12 13721549
12 13721556
12 13722054
12 13722460
12 13722621
12 13722624
12 13722680
12 13722826
12 13722975
12 13723020
12 13723025
12 13723149
12 13723155
12 13723223
12 13723281
12 13723954
12 13724044
12 13724140
12 13724195
12 13724287
12 13724487
12 13724521
12 13724756
12 13724973
12 13725013
12 13725123
12 13725146
12 13725664
12 13725665
12 13725894
12 13725958
12 13726062
12 13726229
12 13726284
12 13726290
12 13726316
12 13726420
12 13726445
12 13726461
12 13726513
12 13726550
12 13726651
12 13726708
12 13726709
12 13726726
12 13727188
12 13727189
12 13727279
12 13727975
12 13727979
12 13727987
12 13728037
12 13728041
12 13728153
12 13728278
12 13728323
12 13728340
12 13728423
12 13728454
12 13728465
12 13728466
12 13728605
12 13728658
12 13728704
12 13728834
12 13728966
12 13729184
12 13729256
12 13729258
12 13730457
12 13736988
12 13737061
12 13737229
12 13737393
12 13737597
12 13737611
12 13737745
12 13737787
12 13737799
12 13737801
12 13737814
12 13737817
12 13737945
12 13737956
12 13737962
12 13739253
12 13739359
12 13739425
12 13739594
12 13739644
12 13739814
12 13739837
12 13740307
12 13740488
12 13740578
12 13740672
12 13740673
12 13740698
12 13740726
12 13740774
12 13740790
12 13740799
12 13740804
12 13740805
12 13740903
12 13740906
12 13740947
12 13740996
12 13741008
12 13741213
12 13741324
12 13742112
12 13742475
12 13742684
12 13743053
12 13743212
12 13743616
12 13743786
12 13743839
12 13744049
12 13744051
12 13744143
12 13744251
12 13744284
12 13744354
12 13744590
12 13744592
12 13744606
12 13744618
12 13744653
12 13744654
12 13744737
12 13744762
12 13744904
12 13745058
12 13745272
12 13745297
12 13745450
12 13745829
12 13745880
12 13745984
12 13746068
12 13746101
12 13746743
12 13746902
12 13746967
12 13746980
12 13747031
12 13747089
12 13747193
12 13747208
12 13747350
12 13747358
12 13747379
12 13747489
12 13747495
12 13747527
12 13747549
12 13747555
12 13747575
12 13747584
12 13747585
12 13747609
12 13747642
12 13747649
12 13747694
12 13747700
12 13747736
12 13747741
12 13747765
12 13747780
12 13747782
12 13747814
12 13747883
12 13747895
12 13747943
12 13747951
12 13747995
12 13748000
12 13748022
12 13748086
12 13748127
12 13748132
12 13748150
12 13748191
12 13748193
12 13748290
12 13748353
12 13748438
12 13748701
12 13748734
12 13749358
12 13749425
12 13749445
12 13749887
12 13750003
12 13750032
12 13750061
12 13750101
12 13750112
12 13750223
12 13750407
12 13750429
12 13750469
12 13750557
12 13750753
12 13750756
12 13750763
12 13750938
12 13750960
12 13751064
12 13751103
12 13751118
12 13751140
12 13751162
12 13751276
12 13751297
12 13751373
12 13751490
12 13751563
12 13751710
12 13752066
12 13752232
12 13752410
12 13752633
12 13752641
12 13752657
12 13752759
12 13752845
12 13752878
12 13752893
12 13752907
12 13752910
12 13752960
12 13753028
12 13753257
12 13753441
12 13753524
12 13753645
12 13753658
12 13753776
12 13753799
12 13753821
12 13754211
12 13754329
12 13754384
12 13754588
12 13754637
12 13754641
12 13754863
12 13754904
12 13755009
12 13755144
12 13755594
12 13755658
12 13756510
12 13756594
12 13756683
12 13756732
12 13756821
12 13757060
12 13757160
12 13757218
12 13757272
12 13757384
12 13757730
12 13757741
12 13757914
12 13758081
12 13758427
12 13758826
12 13758969
12 13759057
12 13759153
12 13759183
12 13759224
12 13759318
12 13759686
12 13759786
12 13760180
12 13760259
12 13760440
12 13760515
12 13760913
12 13760979
12 13761014
12 13761286
12 13761353
12 13761356
12 13761509
12 13761748
12 13761810
12 13761827
12 13763104
12 13763138
12 13763629
12 13763833
12 13763879
12 13764216
12 13764330
12 13764333
12 13764359
12 13765854
12 13765988
12 13766008
12 13766357
12 13766424
12 13766584
12 13766685
12 13766731
12 13767025
12 13767334
12 13767419
12 13767902
12 13767995
12 13768262
12 13768420
12 13768538
12 13768574
12 13768869
12 13768895
12 13768937
12 13768944
12 13769023
12 13769091
12 13769113
12 13769223
12 13769775
12 13769799
12 13769939
12 13770026
12 13770057
12 13770087
12 13770182
12 13770210
12 13770268
12 13770413
12 13770589
12 13770678
12 13770712
12 13770779
12 13770780
12 13770799
12 13770829
12 13770833
12 13770875
12 13770985
12 13771055
12 13771060
12 13771101
12 13771237
12 13771359
12 13771371
12 13771383
12 13771435
12 13771502
12 13771554
12 13771628
12 13771637
12 13771661
12 13771695
12 13771736
12 13771748
12 13771819
12 13771846
12 13771860
12 13771867
12 13771948
12 13772017
12 13772075
12 13772112
12 13772154
12 13772169
12 13772327
12 13772349
12 13772485
12 13772491
12 13772522
12 13772524
12 13772545
12 13772562
12 13772589
12 13772607
12 13772865
12 13772903
12 13772987
12 13773183
12 13773249
12 13773303
12 13773964
12 13774050
12 13774357
12 13774419
12 13774480
12 13774612
12 13774687
12 13774708
12 13774760
12 13774781
12 13774826
12 13774846
12 13775294
12 13775296
12 13775388
12 13775424
12 13775451
12 13775674
12 13775692
12 13775711
12 13775774
12 13775785
12 13776113
12 13776124
12 13776140
12 13776141
12 13776241
12 13776248
12 13776291
12 13776381
12 13776446
12 13776459
12 13776555
12 13776583
12 13776604
12 13776720
12 13776745
12 13776839
12 13776912
12 13776941
12 13776967
12 13776969
12 13777103
12 13777127
12 13777159
12 13777211
12 13777255
12 13777395
12 13777669
12 13777678
12 13777750
12 13777830
12 13778021
12 13778056
12 13778257
12 13778281
12 13778282
12 13778335
12 13778363
12 13778604
12 13778645
12 13778854
12 13778858
12 13778862
12 13778899
12 13778926
12 13778976
12 13778992
12 13779003
12 13779249
12 13779314
12 13779382
12 13779409
12 13779491
12 13779670
12 13779820
12 13779835
12 13780102
12 13780165
12 13780227
12 13780253
12 13780398
12 13780416
12 13780428
12 13780437
12 13780546
12 13780871
12 13780903
12 13780964
12 13781086
12 13781169
12 13781209
12 13781215
12 13781232
12 13781626
12 13781692
12 13781827
12 13781960
12 13781967
12 13782066
12 13782207
12 13782231
12 13782271
12 13783419
12 13783426
12 13783552
12 13783694
12 13783767
12 13783810
12 13783888
12 13783907
12 13783967
12 13784032
12 13784033
12 13784036
12 13784059
12 13784082
12 13784128
12 13784176
12 13785085
12 13785330
12 13785331
12 13785376
12 13785407
12 13785471
12 13785566
12 13785569
12 13785581
12 13785616
12 13785619
12 13785720
12 13785878
12 13785909
12 13785925
12 13785953
12 13786030
12 13786087
12 13786089
12 13786096
12 13786097
12 13786116
12 13786120
12 13786134
12 13787526
12 13787568
12 13787571
12 13787611
12 13787750
12 13787922
12 13788325
12 13788347
12 13788546
12 13788574
12 13788580
12 13788687
12 13788764
12 13788973
12 13789084
12 13789137
12 13789156
12 13789298
12 13789589
12 13789643
12 13789748
12 13789852
12 13789853
12 13789944
12 13789957
12 13789991
12 13790067
12 13790080
12 13790400
12 13790421
12 13790482
12 13790484
12 13790696
12 13790729
12 13790733
12 13790925
12 13791029
12 13791065
12 13791084
12 13791269
12 13791291
12 13791326
12 13791389
12 13791494
12 13791513
12 13791524
12 13791795
12 13791820
12 13791905
12 13791916
12 13791936
12 13792050
12 13792053
12 13792096
12 13792178
12 13792237
12 13792260
12 13792741
12 13792745
12 13793104
12 13793105
12 13793208
12 13793817
12 13793822
12 13793944
12 13793987
12 13793989
12 13794762
12 13797019
12 13797166
12 13797830
12 13797959
12 13798018
12 13798351
12 13802566
12 13802859
12 13803501
12 13804017
12 13804064
12 13804389
12 13805435
12 13805441
12 13806184
12 13806226
12 13806260
12 13806261
12 13806400
12 13806401
12 13806446
12 13806603
12 13806830
12 13806913
12 13806928
12 13806937
12 13807757
12 13808151
12 13808462
12 13809610
12 13809701
12 13809779
12 13809814
12 13810047
12 13810048
12 13810375
12 13810676
12 13810728
12 13810884
12 13812023
12 13812352
12 13812888
12 13812952
12 13813098
12 13813130
12 13813309
12 13813355
12 13813636
12 13813736
12 13813883
12 13814724
12 13815727
12 13816194
12 13816532
12 13816663
12 13816760
12 13816884
12 13816959
12 13817043
12 13817090
12 13817131
12 13817195
12 13817235
12 13817294
12 13817443
12 13817460
12 13817827
12 13817851
12 13818068
12 13818094
12 13818170
12 13818466
12 13819278
12 13819295
12 13819393
12 13819657
12 13819684
12 13819797
12 13820034
12 13820041
12 13820052
12 13820085
12 13820196
12 13820376
12 13820394
12 13820566
12 13820941
12 13820993
12 13821101
12 13821114
12 13821280
12 13821461
12 13821478
12 13821509
12 13821595
12 13821625
12 13821636
12 13821739
12 13821896
12 13821906
12 13822142
12 13822246
12 13822336
12 13822347
12 13822516
12 13822525
12 13822635
12 13822636
12 13822757
12 13822830
12 13822970
12 13822975
12 13822997
12 13823131
12 13823215
12 13823314
12 13823382
12 13823383
12 13823518
12 13823649
12 13823695
12 13823784
12 13823918
12 13824057
12 13824064
12 13824111
12 13824112
12 13824167
12 13824239
12 13824700
12 13825051
12 13825775
12 13825834
12 13825837
12 13825856
12 13825860
12 13825871
12 13825885
12 13826217
12 13826346
12 13826452
12 13826471
12 13826598
12 13826607
12 13826701
12 13826985
12 13827024
12 13827091
12 13827405
12 13827955
12 13828103
12 13828283
12 13829419
12 13829766
12 13829832
12 13830314
12 13830354
12 13830531
12 13830553
12 13830555
12 13830567
12 13830571
12 13830603
12 13830604
12 13830663
12 13830678
12 13830756
12 13830805
12 13830820
12 13830867
12 13830868
12 13830873
12 13830878
12 13830898
12 13830976
12 13830999
12 13831033
12 13831811
12 13831893
12 13831899
12 13832248
12 13832871
12 13833237
12 13833245
12 13833877
12 13834226
12 13834402
12 13834417
12 13834472
12 13834776
12 13834777
12 13834824
12 13835006
12 13835161
12 13835177
12 13835275
12 13835293
12 13835304
12 13835319
12 13835348
12 13835356
12 13835435
12 13835572
12 13835631
12 13835643
12 13835674
12 13835678
12 13835715
12 13836116
12 13836152
12 13836300
12 13836341
12 13836350
12 13836412
12 13836438
12 13836446
12 13836513
12 13836561
12 13836816
12 13836873
12 13837496
12 13837503
12 13837568
12 13837580
12 13837612
12 13837613
12 13837717
12 13837894
12 13837960
12 13838070
12 13838082
12 13838094
12 13838098
12 13838173
12 13838318
12 13838334
12 13838336
12 13838369
12 13838422
12 13838871
12 13838967
12 13839359
12 13839610
12 13839630
12 13840113
12 13840250
12 13840531
12 13840868
12 13841222
12 13841640
12 13841749
12 13842162
12 13842510
12 13842737
12 13842888
12 13843587
12 13844036
12 13844149
12 13844290
12 13844539
12 13844681
12 13844864
12 13846386
12 13846387
12 13847103
12 13847670
12 13847677
12 13848017
12 13848411
12 13848455
12 13848498
12 13848929
12 13849513
12 13849983
12 13850125
12 13850226
12 13850255
12 13850393
12 13850409
12 13850514
12 13850718
12 13851378
12 13851694
12 13851831
12 13852503
12 13852604
12 13853001
12 13853005
12 13853837
12 13854269
12 13854584
12 13854597
12 13855088
12 13855315
12 13855351
12 13855353
12 13855415
12 13855461
12 13856782
12 13856929
12 13856959
12 13857098
12 13857263
12 13857294
12 13857865
12 13858170
12 13858219
12 13858322
12 13858331
12 13858486
12 13858539
12 13859779
12 13859796
12 13860225
12 13860297
12 13860519
12 13860534
12 13860552
12 13860652
12 13860744
12 13860939
12 13860968
12 13861198
12 13861199
12 13861266
12 13861277
12 13861466
12 13861664
12 13861765
12 13862145
12 13862154
12 13862795
12 13862898
12 13863132
12 13863166
12 13863419
12 13863501
12 13863684
12 13864062
12 13864075
12 13864410
12 13864412
12 13864678
12 13864731
12 13864930
12 13866409
12 13866455
12 13866879
12 13866916
12 13866917
12 13867105
12 13867540
12 13867586
12 13867992
12 13868026
12 13868130
12 13871971
12 13872646
12 13874166
12 13874356
12 13874469
12 13874471
12 13875140
12 13875589
12 13876231
12 13876337
12 13876377
12 13876572
12 13877375
12 13877741
12 13877882
12 13879243
12 13879592
12 13880011
12 13880869
12 13880916
12 13880926
12 13881161
12 13881665
12 13882614
12 13883076
12 13883193
12 13883202
12 13883315
12 13884168
12 13884694
12 13884813
12 13885232
12 13886483
12 13887558
12 13887763
12 13888093
12 13888997
12 13889683
12 13890018
12 13890537
12 13890782
12 13892297
12 13892555
12 13892660
12 13892904
12 13892980
12 13894760
12 13895215
12 13895595
12 13895665
12 13897663
12 13900504
12 13901189
12 13901591
12 13901893
12 13901902
12 13902599
12 13903775
12 13905995
12 13907222
12 13907519
12 13909165
12 13909769
12 13910221
12 13910367
12 13911317
12 13913612
12 13915830
12 13916233
12 13916854
12 13917300
12 13918718
12 13918814
12 13918976
12 13919125
12 13919242
12 13919273
12 13919355
12 13919485
12 13919599
12 13919664
12 13919676
12 13919728
12 13919788
12 13919936
12 13919967
12 13919968
12 13920017
12 13920875
12 13920956
12 13921013
12 13921047
12 13921070
12 13921177
12 13921179
12 13921215
12 13921311
12 13921824
12 13923740
12 13923938
12 13924078
12 13924636
12 13924759
12 13925200
12 13925547
12 13925568
12 13926211
12 13926295
12 13926640
12 13926956
12 13926974
12 13927173
12 13927185
12 13927187
12 13927213
12 13927971
12 13928120
12 13928212
12 13928469
12 13928553
12 13928680
12 13929132
12 13929244
12 13929271
12 13930074
12 13930101
12 13930361
12 13930679
12 13930745
12 13930763
12 13931392
12 13931493
12 13931591
12 13932013
12 13932046
12 13932269
12 13932305
12 13932586
12 13932590
12 13932642
12 13932790
12 13932863
12 13932908
12 13933185
12 13933261
12 13933917
12 13934345
12 13934489
12 13934957
12 13934997
12 13935057
12 13935190
12 13936321
12 13936896
12 13937317
12 13937407
12 13937462
12 13937471
12 13937501
12 13937524
12 13937716
12 13937733
12 13937921
12 13937955
12 13938136
12 13938423
12 13938438
12 13938473
12 13938566
12 13938648
12 13938685
12 13938859
12 13938882
12 13938956
12 13938977
12 13938985
12 13939013
12 13939042
12 13939074
12 13939080
12 13939186
12 13939317
12 13939366
12 13939385
12 13939450
12 13939489
12 13939508
12 13940142
12 13940190
12 13940215
12 13940274
12 13940343
12 13940638
12 13940813
12 13940814
12 13941791
12 13941802
12 13941899
12 13942216
12 13942282
12 13942739
12 13942918
12 13942966
12 13943478
12 13948280
12 13948830
12 13949361
12 13950267
12 13950437
12 13950690
12 13950874
12 13951199
12 13951629
12 13952303
12 13953113
12 13953584
12 13953600
12 13954588
12 13955284
12 13955378
12 13955644
12 13955766
12 13957379
12 13959747
12 13959839
12 13960548
12 13960859
12 13960896
12 13961305
12 13961361
12 13961994
12 13963574
12 13964273
12 13964623
12 13965018
12 13965280
12 13965828
12 13965936
12 13966301
12 13966554
12 13967467
12 13968770
12 13968829
12 13969119
12 13970101
12 13971662
12 13972411
12 13972670
12 13973079
12 13973546
12 13973618
12 13976254
12 13976312
12 13978379
12 13978514
12 13978515
12 13978634
12 13978741
12 13979514
12 13979556
12 13980510
12 13981013
12 13981178
12 13981342
12 13981635
12 13981671
12 13981826
12 13982159
12 13983481
12 13983524
12 13983725
12 13984042
12 13984067
12 13985272
12 13986595
12 13986841
12 13987460
12 13987552
12 13988209
12 13988686
12 13989462
12 13989564
12 13989904
12 13990626
12 13990822
12 13990940
12 13991444
12 13991613
12 13992002
12 13992750
12 13993302
12 13993971
12 13993991
12 13994397
12 13994479
12 13994892
12 13994983
12 13995373
12 13995598
12 13995897
12 13996119
12 13996394
12 13996505
12 13997008
12 13998577
12 13999079
12 13999200
12 13999420
12 13999475
12 13999492
12 13999528
12 13999622
12 13999633
12 13999730
12 13999891
12 13999904
12 13999906
12 13999926
12 13999933
12 14000038
12 14000171
12 14000520
12 14001501
12 14001518
12 14001840
12 14001967
12 14002078
12 14002088
12 14002581
12 14002682
12 14002709
12 14002808
12 14002921
12 14003009
12 14003033
12 14003035
12 14003306
12 14003407
12 14003689
12 14003702
12 14004037
12 14004311
12 14004395
12 14004399
12 14004462
12 14004511
12 14004539
12 14004543
12 14004549
12 14004677
12 14004687
12 14004707
12 14004827
12 14005093
12 14005313
12 14005451
12 14005557
12 14005588
12 14005791
12 14005871
12 14006089
12 14006209
12 14006635
12 14006689
12 14006778
12 14006938
12 14007330
12 14007344
12 14007933
12 14008228
12 14008349
12 14008352
12 14008403
12 14008423
12 14008910
12 14009211
12 14010013
12 14010186
12 14010555
12 14010867
12 14010879
12 14010889
12 14010903
12 14010961
12 14010966
12 14011428
12 14011558
12 14011656
12 14011805
12 14011835
12 14012226
12 14012227
12 14012262
12 14012385
12 14012436
12 14012533
12 14012684
12 14012931
12 14013061
12 14013187
12 14013574
12 14013841
12 14014160
12 14014399
12 14014434
12 14014536
12 14014558
12 14014571
12 14014812
12 14014866
12 14014882
12 14014895
12 14014905
12 14015304
12 14015402
12 14015521
12 14015535
12 14015540
12 14015587
12 14015907
12 14016007
12 14016699
12 14017294
12 14017313
12 14017542
12 14017667
12 14019608
12 14019610
12 14020257
12 14020483
12 14020592
12 14021885
12 14022810
12 14022947
12 14023609
12 14024234
12 14024254
12 14024509
12 14024956
12 14025190
12 14025658
12 14025927
12 14025932
12 14025968
12 14026003
12 14026395
12 14026471
12 14026490
12 14027163
12 14027375
12 14027450
12 14027509
12 14027543
12 14027715
12 14028101
12 14028105
12 14028234
12 14028282
12 14028625
12 14028754
12 14028796
12 14029003
12 14029232
12 14029335
12 14029485
12 14029731
12 14029735
12 14029923
12 14030124
12 14030347
12 14030398
12 14030839
12 14030994
12 14031382
12 14031394
12 14031403
12 14031479
12 14031651
12 14031748
12 14031850
12 14032246
12 14032474
12 14033270
12 14034147
12 14034874
12 14034942
12 14034970
12 14035206
12 14035407
12 14035728
12 14035869
12 14036532
12 14036585
12 14036863
12 14036904
12 14037171
12 14037245
12 14037345
12 14037573
12 14037803
12 14037948
12 14037993
12 14038155
12 14038158
12 14038243
12 14038511
12 14038682
12 14038710
12 14038900
12 14038971
12 14039027
12 14039215
12 14039247
12 14039355
12 14039940
12 14040066
12 14040067
12 14040206
12 14040497
12 14040824
12 14041362
12 14041771
12 14041773
12 14042358
12 14044760
12 14045308
12 14045489
12 14045621
12 14045627
12 14047683
12 14047763
12 14048091
12 14048216
12 14048242
12 14048278
12 14048299
12 14048322
12 14048404
12 14048437
12 14049541
12 14050184
12 14050209
12 14050405
12 14050648
12 14050795
12 14050803
12 14051194
12 14051464
12 14051621
12 14051745
12 14053305
12 14053484
12 14053584
12 14053752
12 14053941
12 14054147
12 14054488
12 14054708
12 14055262
12 14055266
12 14055310
12 14055336
12 14055405
12 14055416
12 14055511
12 14055586
12 14056311
12 14056621
12 14056819
12 14056835
12 14056879
12 14056942
12 14057195
12 14057396
12 14057613
12 14057731
12 14057751
12 14058202
12 14058399
12 14058842
12 14058894
12 14058948
12 14058989
12 14059546
12 14059571
12 14059826
12 14060329
12 14060453
12 14060511
12 14060734
12 14060813
12 14060834
12 14060894
12 14060920
12 14061116
12 14061133
12 14061164
12 14061197
12 14061201
12 14061353
12 14061486
12 14061668
12 14062059
12 14062351
12 14062539
12 14062556
12 14062642
12 14062903
12 14063413
12 14063460
12 14064741
12 14064788
12 14064877
12 14065189
12 14068122
12 14068181
12 14068196
12 14068262
12 14068391
12 14068406
12 14068419
12 14068465
12 14068478
12 14068599
12 14068690
12 14068831
12 14068891
12 14069109
12 14069163
12 14069191
12 14069740
12 14069998
12 14070392
12 14070507
12 14071147
12 14071582
12 14071622
12 14072294
12 14073643
12 14073699
12 14073723
12 14073872
12 14073993
12 14074030
12 14074646
12 14074904
12 14077064
12 14077391
12 14077616
12 14078668
12 14080514
12 14080997
12 14081111
12 14081695
12 14083373
12 14084243
12 14085387
12 14085455
12 14086975
12 14087048
12 14087209
12 14088019
12 14088167
12 14089071
12 14089139
12 14089577
12 14089578
12 14089582
12 14089701
12 14089711
12 14090261
12 14090628
12 14090631
12 14090911
12 14091009
12 14091020
12 14093123
12 14093174
12 14093436
12 14093612
12 14093737
12 14093851
12 14094606
12 14095777
12 14095798
12 14103162
12 14103191
12 14104158
12 14104601
12 14104850
12 14105001
12 14105330
12 14105423
12 14105424
12 14106660
12 14107024
12 14107769
12 14107783
12 14108513
12 14108698
12 14108987
12 14109457
12 14109902
12 14110401
12 14110419
12 14110957
12 14112245
12 14112329
12 14114249
12 14114884
12 14115071
12 14115576
12 14116355
12 14116397
12 14117815
12 14117963
12 14118065
12 14118068
12 14118078
12 14118090
12 14118093
12 14118629
12 14118809
12 14119730
12 14119734
12 14121062
12 14121899
12 14122027
12 14122280
12 14122963
12 14123588
12 14123845
12 14124123
12 14124127
12 14124191
12 14124431
12 14124628
12 14124876
12 14124890
12 14125474
12 14125717
12 14126014
12 14129350
12 14130426
12 14131238
12 14131553
12 14131700
12 14132377
12 14132579
12 14132600
12 14134467
12 14136343
12 14136916
12 14138510
12 14139295
12 14142199
12 14142368
12 14143157
12 14143438
12 14143914
12 14144195
12 14146405
12 14146669
12 14146688
12 14146692
12 14146726
12 14148860
12 14148956
12 14149095
12 14149291
12 14149929
12 14150751
12 14150753
12 14150866
12 14151231
12 14151289
12 14151423
12 14151503
12 14151529
12 14151716
12 14151763
12 14152158
12 14152183
12 14152352
12 14152365
12 14152462
12 14152527
12 14152603
12 14152678
12 14152707
12 14152794
12 14152868
12 14152894
12 14152899
12 14153023
12 14153062
12 14153083
12 14153471
12 14153479
12 14153526
12 14153550
12 14153581
12 14153637
12 14153685
12 14154070
12 14154500
12 14154509
12 14154517
12 14154546
12 14154608
12 14154613
12 14155099
12 14155104
12 14155214
12 14155328
12 14155342
12 14155365
12 14155440
12 14155453
12 14155491
12 14155627
12 14155631
12 14155633
12 14155652
12 14155671
12 14155687
12 14155724
12 14155776
12 14155828
12 14155848
12 14155862
12 14155867
12 14155870
12 14155913
12 14155937
12 14155974
12 14156061
12 14156165
12 14156280
12 14156288
12 14156292
12 14156461
12 14156468
12 14156556
12 14156582
12 14156600
12 14156636
12 14156786
12 14156834
12 14156930
12 14156936
12 14157028
12 14157057
12 14157232
12 14157283
12 14157296
12 14157395
12 14157412
12 14157414
12 14157430
12 14157462
12 14157463
12 14157477
12 14157958
12 14158048
12 14158097
12 14158104
12 14158107
12 14158108
12 14158125
12 14158207
12 14158219
12 14158273
12 14158298
12 14158299
12 14158497
12 14158561
12 14158585
12 14158599
12 14158617
12 14158621
12 14158625
12 14158788
12 14158878
12 14158887
12 14158903
12 14158926
12 14159029
12 14159030
12 14159037
12 14160831
12 14160873
12 14161032
12 14161120
12 14161338
12 14161432
12 14161451
12 14161912
12 14162173
12 14163315
12 14163403
12 14163625
12 14163676
12 14163745
12 14163885
12 14163888
12 14163939
12 14164046
12 14164324
12 14164335
12 14164517
12 14165115
12 14166271
12 14167015
12 14167101
12 14167612
12 14167797
12 14168074
12 14168300
12 14169086
12 14169531
12 14172472
12 14173711
12 14174150
12 14175146
12 14175214
12 14176560
12 14176825
12 14176882
12 14179086
12 14179087
12 14179216
12 14179566
12 14179880
12 14179935
12 14179995
12 14180850
12 14182102
12 14182348
12 14182877
12 14183186
12 14183293
12 14183300
12 14183316
12 14183324
12 14183333
12 14183346
12 14183347
12 14183404
12 14183456
12 14183572
12 14183663
12 14185594
12 14185601
12 14185798
12 14185799
12 14185859
12 14185967
12 14186058
12 14186099
12 14186194
12 14186440
12 14186978
12 14187398
12 14188321
12 14188422
12 14189336
12 14189382
12 14189501
12 14190223
12 14190259
12 14190309
12 14190398
12 14190450
12 14190754
12 14191108
12 14191368
12 14191369
12 14191388
12 14191527
12 14191547
12 14191554
12 14191590
12 14191680
12 14191823
12 14191840
12 14192092
12 14192110
12 14192131
12 14192326
12 14192345
12 14192346
12 14192371
12 14192466
12 14192530
12 14192627
12 14192703
12 14192727
12 14192815
12 14193117
12 14193130
12 14193325
12 14193802
12 14193835
12 14193863
12 14194049
12 14194101
12 14194346
12 14194691
12 14194808
12 14194941
12 14195125
12 14195260
12 14195642
12 14195743
12 14195900
12 14196171
12 14196339
12 14196548
12 14196864
12 14197085
12 14197177
12 14197618
12 14198100
12 14198788
12 14199000
12 14200740
12 14202153
12 14203226
12 14204625
12 14204690
12 14205809
12 14206379
12 14206714
12 14206794
12 14206819
12 14207022
12 14207092
12 14207288
12 14207306
12 14207393
12 14207398
12 14207473
12 14207578
12 14207617
12 14207849
12 14207929
12 14207931
12 14207956
12 14208043
12 14208048
12 14208063
12 14208126
12 14208191
12 14208357
12 14208365
12 14208584
12 14208649
12 14208671
12 14208706
12 14208737
12 14208772
12 14208884
12 14209198
12 14209232
12 14209255
12 14209329
12 14209521
12 14209992
12 14210483
12 14210826
12 14211083
12 14211157
12 14211183
12 14211261
12 14211378
12 14211447
12 14211580
12 14211590
12 14211610
12 14211698
12 14211756
12 14211775
12 14213046
12 14213511
12 14213615
12 14213770
12 14214064
12 14214196
12 14215728
12 14215736
12 14215982
12 14216515
12 14216559
12 14217179
12 14217587
12 14218030
12 14218765
12 14218839
12 14219009
12 14219010
12 14219160
12 14219914
12 14220085
12 14220189
12 14220248
12 14220262
12 14220290
12 14220892
12 14220936
12 14220960
12 14221220
12 14221849
12 14222083
12 14222096
12 14222338
12 14222462
12 14222468
12 14222469
12 14222601
12 14222618
12 14222636
12 14222658
12 14222775
12 14222793
12 14222801
12 14223058
12 14223313
12 14223422
12 14223439
12 14223549
12 14223577
12 14224434
12 14225092
12 14225103
12 14225416
12 14225558
12 14226299
12 14226318
12 14226458
12 14226473
12 14226715
12 14226778
12 14226790
12 14226802
12 14227062
12 14227149
12 14227210
12 14227436
12 14227663
12 14228854
12 14228941
12 14228983
12 14229035
12 14229049
12 14229074
12 14229176
12 14229189
12 14229222
12 14229313
12 14229314
12 14229379
12 14229389
12 14229404
12 14229406
12 14229440
12 14229479
12 14229537
12 14229665
12 14229668
12 14229763
12 14229862
12 14229988
12 14230040
12 14230104
12 14230155
12 14230272
12 14230316
12 14230443
12 14230449
12 14230867
12 14230898
12 14230917
12 14231277
12 14231279
12 14231303
12 14232995
12 14233491
12 14233717
12 14233990
12 14234109
12 14234137
12 14234277
12 14234389
12 14234641
12 14234802
12 14235200
12 14238030
12 14238341
12 14238365
12 14238523
12 14239037
12 14239223
12 14239245
12 14239263
12 14239449
12 14240125
12 14240924
12 14241387
12 14241558
12 14241566
12 14242317
12 14242375
12 14242401
12 14242531
12 14242998
12 14243148
12 14243795
12 14243798
12 14243914
12 14244738
12 14245277
12 14245713
12 14245733
12 14246084
12 14246571
12 14246817
12 14248083
12 14248548
12 14248552
12 14248573
12 14248580
12 14248828
12 14248829
12 14248875
12 14248912
12 14248950
12 14249148
12 14249224
12 14249447
12 14249473
12 14250003
12 14250043
12 14250054
12 14250213
12 14250215
12 14250233
12 14250239
12 14250335
12 14250517
12 14250604
12 14250621
12 14250701
12 14251892
12 14252090
12 14252442
12 14252574
12 14254590
12 14254624
12 14254666
12 14254964
12 14255203
12 14255485
12 14255693
12 14256368
12 14256786
12 14258045
12 14258242
12 14259403
12 14259619
12 14259729
12 14259881
12 14262175
12 14263241
12 14263761
12 14263951
12 14263996
12 14264607
12 14265873
12 14266309
12 14266333
12 14266723
12 14266838
12 14267025
12 14269541
12 14269542
12 14269710
12 14270160
12 14271202
12 14272245
12 14272419
12 14272543
12 14274953
12 14275147
12 14275358
12 14277198
12 14277227
12 14277235
12 14277242
12 14277254
12 14277770
12 14278049
12 14278050
12 14278166
12 14278192
12 14278456
12 14278894
12 14278984
12 14279530
12 14279546
12 14279627
12 14279658
12 14279895
12 14279930
12 14280066
12 14280255
12 14280270
12 14280505
12 14280565
12 14280579
12 14280602
12 14280849
12 14280931
12 14280966
12 14281256
12 14282772
12 14285501
12 14286229
12 14286281
12 14286292
12 14286294
12 14286327
12 14286900
12 14287087
12 14287100
12 14287142
12 14287151
12 14287155
12 14287250
12 14287350
12 14287464
12 14287575
12 14287779
12 14287942
12 14288011
12 14288015
12 14288045
12 14288051
12 14288512
12 14288828
12 14288887
12 14288953
12 14288959
12 14288986
12 14289007
12 14289018
12 14289024
12 14289176
12 14290047
12 14290186
12 14292688
12 14294135
12 14294275
12 14294306
12 14294756
12 14295087
12 14295134
12 14295246
12 14295286
12 14295397
12 14295424
12 14295428
12 14295450
12 14295665
12 14295787
12 14296028
12 14296029
12 14296102
12 14296427
12 14297142
12 14297201
12 14298012
12 14298140
12 14298294
12 14298456
12 14298567
12 14298641
12 14298668
12 14299105
12 14299324
12 14300567
12 14301104
12 14301546
12 14301708
12 14303263
12 14303430
12 14305387
12 14305422
12 14305798
12 14307052
12 14307525
12 14308442
12 14308527
12 14308864
12 14309055
12 14309248
12 14309774
12 14311098
12 14311208
12 14311542
12 14312070
12 14312393
12 14313675
12 14314111
12 14314701
12 14317335
12 14317996
12 14319007
12 14319704
12 14319979
12 14321690
12 14321726
12 14321911
12 14322342
12 14322437
12 14322542
12 14322617
12 14322901
12 14323386
12 14323514
12 14323860
12 14323936
12 14324165
12 14324505
12 14325176
12 14325240
12 14325259
12 14325392
12 14325711
12 14327180
12 14327271
12 14327404
12 14327420
12 14327554
12 14327621
12 14327668
12 14328216
12 14328253
12 14328532
12 14329039
12 14329494
12 14329816
12 14331114
12 14331125
12 14333119
12 14333772
12 14335044
12 14337727
12 14338165
12 14338284
12 14338402
12 14338450
12 14338721
12 14338884
12 14340517
12 14341872
12 14342509
12 14343311
12 14344991
12 14347075
12 14348380
12 14348915
12 14349152
12 14349696
12 14349749
12 14350386
12 14350432
12 14350734
12 14350861
12 14351104
12 14351685
12 14351979
12 14352006
12 14352984
12 14353362
12 14354031
12 14354213
12 14354236
12 14354261
12 14354270
12 14354281
12 14354291
12 14354529
12 14354536
12 14354791
12 14354810
12 14354813
12 14354873
12 14354935
12 14355281
12 14355442
12 14355489
12 14355624
12 14355638
12 14356199
12 14356216
12 14356303
12 14356353
12 14356361
12 14356501
12 14356683
12 14356710
12 14356785
12 14356986
12 14357070
12 14357155
12 14357293
12 14357543
12 14357612
12 14357623
12 14357790
12 14358408
12 14358546
12 14359032
12 14359041
12 14359218
12 14359250
12 14359869
12 14360163
12 14360393
12 14361103
12 14361636
12 14361824
12 14362255
12 14362277
12 14362560
12 14362809
12 14363013
12 14363317
12 14363564
12 14365608
12 14366070
12 14366259
12 14367042
12 14367155
12 14367321
12 14367486
12 14367673
12 14367674
12 14367710
12 14367771
12 14367844
12 14367998
12 14368261
12 14368414
12 14368423
12 14368555
12 14368562
12 14368576
12 14368617
12 14368660
12 14368897
12 14368906
12 14368918
12 14368957
12 14369114
12 14369115
12 14369162
12 14369887
12 14369947
12 14369948
12 14370233
12 14370774
12 14370829
12 14370858
12 14371152
12 14371188
12 14371313
12 14371615
12 14371702
12 14371770
12 14371901
12 14371930
12 14371939
12 14371949
12 14371962
12 14371974
12 14372010
12 14372044
12 14372046
12 14372063
12 14372218
12 14372256
12 14373747
12 14373751
12 14373856
12 14373902
12 14373953
12 14374057
12 14374072
12 14374073
12 14374132
12 14374249
12 14374359
12 14374560
12 14381792
12 14381820
12 14381919
12 14381925
12 14381972
12 14382102
12 14382235
12 14384668
12 14384733
12 14384899
12 14385097
12 14385242
12 14385336
12 14385365
12 14385713
12 14385733
12 14385940
12 14386887
12 14386918
12 14386966
12 14387053
12 14387078
12 14387092
12 14387310
12 14387355
12 14387374
12 14387442
12 14387643
12 14388145
12 14388492
12 14389227
12 14389276
12 14389339
12 14389500
12 14389541
12 14389930
12 14390060
12 14390250
12 14390525
12 14390895
12 14390929
12 14391004
12 14391307
12 14391469
12 14391928
12 14392299
12 14393216
12 14393357
12 14393903
12 14394944
12 14395129
12 14395204
12 14395737
12 14396113
12 14397299
12 14397660
12 14398549
12 14398997
12 14399384
12 14399579
12 14399626
12 14399933
12 14400044
12 14400224
12 14400225
12 14400340
12 14400354
12 14400383
12 14400395
12 14400505
12 14400521
12 14400523
12 14400563
12 14400571
12 14400909
12 14401172
12 14401189
12 14401429
12 14401632
12 14401705
12 14401818
12 14401845
12 14401897
12 14401974
12 14402022
12 14402086
12 14402317
12 14402557
12 14402754
12 14404026
12 14404335
12 14406289
12 14406840
12 14407383
12 14407926
12 14408411
12 14409018
12 14410117
12 14410207
12 14410461
12 14410688
12 14410696
12 14410755
12 14410756
12 14410984
12 14410987
12 14410995
12 14411029
12 14411169
12 14411620
12 14411624
12 14411655
12 14412042
12 14412046
12 14412178
12 14412240
12 14412573
12 14414639
12 14415189
12 14415433
12 14415666
12 14416265
12 14416361
12 14417209
12 14417231
12 14419420
12 14419421
12 14419902
12 14419941
12 14420404
12 14420475
12 14420575
12 14420614
12 14420834
12 14420998
12 14421032
12 14421114
12 14421197
12 14421240
12 14421865
12 14422031
12 14422157
12 14422358
12 14422375
12 14422839
12 14423008
12 14423138
12 14423412
12 14423414
12 14423750
12 14423891
12 14423986
12 14425148
12 14425452
12 14425474
12 14425486
12 14425694
12 14425857
12 14425870
12 14426331
12 14426353
12 14435194
12 14435894
12 14436381
12 14436793
12 14436945
12 14437071
12 14437148
12 14437878
12 14437896
12 14438903
12 14439200
12 14439317
12 14440395
12 14440556
12 14441100
12 14441130
12 14441646
12 14441854
12 14441882
12 14441929
12 14442258
12 14442496
12 14442634
12 14443229
12 14443343
12 14443707
12 14444789
12 14444892
12 14445565
12 14445706
12 14447104
12 14447564
12 14448010
12 14448184
12 14448502
12 14449118
12 14450173
12 14450834
12 14451356
12 14451438
12 14451525
12 14451616
12 14451688
12 14451710
12 14451750
12 14451869
12 14452031
12 14452051
12 14452136
12 14452169
12 14452188
12 14452233
12 14452239
12 14452443
12 14452550
12 14452997
12 14453583
12 14453699
12 14453924
12 14453938
12 14453981
12 14454124
12 14454536
12 14454765
12 14454784
12 14455861
12 14456566
12 14456910
12 14456979
12 14458451
12 14459307
12 14459328
12 14459357
12 14459426
12 14459505
12 14459567
12 14459608
12 14459687
12 14460044
12 14460153
12 14461001
12 14461922
12 14461932
12 14462045
12 14462438
12 14462485
12 14462694
12 14462856
12 14463060
12 14463062
12 14463985
12 14464224
12 14465174
12 14466033
12 14466034
12 14466463
12 14466638
12 14466676
12 14466729
12 14466783
12 14467311
12 14467320
12 14467583
12 14467965
12 14467967
12 14468075
12 14468534
12 14468589
12 14469012
12 14469646
12 14469914
12 14470432
12 14470805
12 14470810
12 14471098
12 14471381
12 14471462
12 14471616
12 14471659
12 14471706
12 14471864
12 14472065
12 14472788
12 14472789
12 14473062
12 14473223
12 14474712
12 14474978
12 14475467
12 14475487
12 14475945
12 14476473
12 14476816
12 14476997
12 14477245
12 14479307
12 14479427
12 14480677
12 14481522
12 14481598
12 14481713
12 14482570
12 14482598
12 14482829
12 14483544
12 14484198
12 14485254
12 14485802
12 14485883
12 14486335
12 14486471
12 14486563
12 14487097
12 14487146
12 14488567
12 14488727
12 14488952
12 14489004
12 14489749
12 14490811
12 14490867
12 14491305
12 14491601
12 14491919
12 14491970
12 14492168
12 14492250
12 14492460
12 14492810
12 14493182
12 14493400
12 14493604
12 14493828
12 14493920
12 14493956
12 14494205
12 14494831
12 14495098
12 14495613
12 14496251
12 14496307
12 14496583
12 14496620
12 14496673
12 14497211
12 14497695
12 14498661
12 14498814
12 14499051
12 14499871
12 14499964
12 14500081
12 14500318
12 14500410
12 14500637
12 14500659
12 14500761
12 14501641
12 14502465
12 14502480
12 14502589
12 14502595
12 14502798
12 14503038
12 14503074
12 14503184
12 14503202
12 14503797
12 14503837
12 14503902
12 14504037
12 14504747
12 14504775
12 14505417
12 14505993
12 14506087
12 14506195
12 14508618
12 14508788
12 14508853
12 14508856
12 14509132
12 14509236
12 14509512
12 14509717
12 14509872
12 14510010
12 14510012
12 14510529
12 14510789
12 14510813
12 14511293
12 14511396
12 14511427
12 14511798
12 14512088
12 14512089
12 14512395
12 14512569
12 14512574
12 14512636
12 14512861
12 14512896
12 14513032
12 14513133
12 14513203
12 14513228
12 14513238
12 14513359
12 14513384
12 14513679
12 14513681
12 14513716
12 14513725
12 14513737
12 14513744
12 14513780
12 14513796
12 14513816
12 14513822
12 14513829
12 14513921
12 14513947
12 14513973
12 14514003
12 14514021
12 14514039
12 14514052
12 14514067
12 14514080
12 14514092
12 14514134
12 14514187
12 14514193
12 14514459
12 14514548
12 14515055
12 14515709
12 14515728
12 14516101
12 14517405
12 14519227
12 14519301
12 14519304
12 14519468
12 14519557
12 14519848
12 14519930
12 14520477
12 14520605
12 14520700
12 14520853
12 14521085
12 14522207
12 14522212
12 14522614
12 14523011
12 14523013
12 14523433
12 14523774
12 14524440
12 14524871
12 14524989
12 14525047
12 14525063
12 14525076
12 14525087
12 14525133
12 14525243
12 14525283
12 14525550
12 14525652
12 14525966
12 14525967
12 14526022
12 14526063
12 14526064
12 14526132
12 14526375
12 14526433
12 14526441
12 14526539
12 14526588
12 14526605
12 14526606
12 14526654
12 14526727
12 14526754
12 14526985
12 14526993
12 14527332
12 14527335
12 14527364
12 14527375
12 14527380
12 14527399
12 14527441
12 14527514
12 14527544
12 14527556
12 14527561
12 14527611
12 14527612
12 14527621
12 14527643
12 14527750
12 14527810
12 14527828
12 14527853
12 14527858
12 14527861
12 14527877
12 14527945
12 14528106
12 14528111
12 14528158
12 14528220
12 14528243
12 14528248
12 14528288
12 14528349
12 14528353
12 14528448
12 14528483
12 14528585
12 14528596
12 14528645
12 14528692
12 14528736
12 14528776
12 14528783
12 14528802
12 14528870
12 14528976
12 14529001
12 14529109
12 14529115
12 14529116
12 14529152
12 14529160
12 14529186
12 14529204
12 14529321
12 14529617
12 14529808
12 14530179
12 14530520
12 14530534
12 14530874
12 14530994
12 14531012
12 14531206
12 14531454
12 14531714
12 14531829
12 14531916
12 14531982
12 14532008
12 14532020
12 14532035
12 14532126
12 14532147
12 14532235
12 14532362
12 14532383
12 14532384
12 14532655
12 14532658
12 14532726
12 14532755
12 14532810
12 14532829
12 14532835
12 14532871
12 14532881
12 14532889
12 14532954
12 14532987
12 14533029
12 14533033
12 14533035
12 14533045
12 14533055
12 14533122
12 14533139
12 14533200
12 14533218
12 14533264
12 14533269
12 14533336
12 14533449
12 14533668
12 14533734
12 14533775
12 14533779
12 14533805
12 14533937
12 14534564
12 14534770
12 14535090
12 14535151
12 14535300
12 14535442
12 14535484
12 14535784
12 14536021
12 14536460
12 14536838
12 14537363
12 14539046
12 14539783
12 14540369
12 14540414
12 14540673
12 14540750
12 14541095
12 14541191
12 14542011
12 14542579
12 14543109
12 14543442
12 14544189
12 14544452
12 14544877
12 14545096
12 14545273
12 14545379
12 14545465
12 14545532
12 14546897
12 14547489
12 14547539
12 14547708
12 14548996
12 14549430
12 14549680
12 14549833
12 14550104
12 14550157
12 14550423
12 14550457
12 14550466
12 14551195
12 14551366
12 14551439
12 14551599
12 14551921
12 14552713
12 14552998
12 14553109
12 14554697
12 14556557
12 14556683
12 14556716
12 14556872
12 14557213
12 14558179
12 14558286
12 14558475
12 14558603
12 14559945
12 14560301
12 14560794
12 14560958
12 14561045
12 14561106
12 14561161
12 14561335
12 14561350
12 14561353
12 14561522
12 14561956
12 14561973
12 14562152
12 14562493
12 14562526
12 14562705
12 14562862
12 14562990
12 14563016
12 14563098
12 14563222
12 14563880
12 14564089
12 14564904
12 14565503
12 14565642
12 14568386
12 14568514
12 14568878
12 14569164
12 14569195
12 14569333
12 14569921
12 14569945
12 14570269
12 14570409
12 14570667
12 14570741
12 14571243
12 14571380
12 14571505
12 14571659
12 14571672
12 14571673
12 14571716
12 14572003
12 14572048
12 14572116
12 14573300
12 14573325
12 14573422
12 14573517
12 14573518
12 14573586
12 14573666
12 14573710
12 14573815
12 14573833
12 14574846
12 14574940
12 14575145
12 14575224
12 14575256
12 14575332
12 14575524
12 14575574
12 14575870
12 14575903
12 14576069
12 14576080
12 14576114
12 14576989
12 14577042
12 14577161
12 14577276
12 14577392
12 14577622
12 14577627
12 14577630
12 14577638
12 14577845
12 14577847
12 14578128
12 14578185
12 14578669
12 14578752
12 14578756
12 14579196
12 14579233
12 14579936
12 14579957
12 14579968
12 14579980
12 14580022
12 14581101
12 14582057
12 14582170
12 14582772
12 14582783
12 14582917
12 14583011
12 14583351
12 14583446
12 14583541
12 14584115
12 14584228
12 14584411
12 14584493
12 14584600
12 14585045
12 14585091
12 14585978
12 14586948
12 14587151
12 14587208
12 14587304
12 14588266
12 14588399
12 14588507
12 14589759
12 14589893
12 14589895
12 14589998
12 14590203
12 14590463
12 14591335
12 14593056
12 14593673
12 14593865
12 14594541
12 14594651
12 14595181
12 14595249
12 14595262
12 14595266
12 14595425
12 14595640
12 14595673
12 14596163
12 14596247
12 14596484
12 14596527
12 14596556
12 14596592
12 14596960
12 14597794
12 14597958
12 14598194
12 14598291
12 14598894
12 14599507
12 14599810
12 14599962
12 14600246
12 14600887
12 14601568
12 14602103
12 14602524
12 14602683
12 14602953
12 14603170
12 14603844
12 14604245
12 14604386
12 14604620
12 14605417
12 14605727
12 14605824
12 14606196
12 14606530
12 14606878
12 14606938
12 14607182
12 14607284
12 14607296
12 14608096
12 14609126
12 14609260
12 14610006
12 14610204
12 14610279
12 14610725
12 14611801
12 14612114
12 14612458
12 14612530
12 14613019
12 14613353
12 14613529
12 14613615
12 14613616
12 14613911
12 14613961
12 14615116
12 14615300
12 14615401
12 14616199
12 14617283
12 14617532
12 14617806
12 14619030
12 14619942
12 14620016
12 14620050
12 14620082
12 14620237
12 14620665
12 14620721
12 14620868
12 14621676
12 14622217
12 14622253
12 14622324
12 14622432
12 14622655
12 14623215
12 14623527
12 14623790
12 14625607
12 14626078
12 14626170
12 14626559
12 14626881
12 14627235
12 14627817
12 14627840
12 14627875
12 14628788
12 14628877
12 14629108
12 14629478
12 14629486
12 14629558
12 14630032
12 14630228
12 14630503
12 14631804
12 14632900
12 14633004
12 14633116
12 14633137
12 14633151
12 14633232
12 14633274
12 14633291
12 14633576
12 14633651
12 14633866
12 14634034
12 14634043
12 14634188
12 14634193
12 14634238
12 14635761
12 14636268
12 14638030
12 14638554
12 14638964
12 14639052
12 14639350
12 14639871
12 14640388
12 14641314
12 14641413
12 14641471
12 14641628
12 14641798
12 14643148
12 14643719
12 14644596
12 14644688
12 14645452
12 14645495
12 14645548
12 14645887
12 14646898
12 14647946
12 14648131
12 14648161
12 14648644
12 14649254
12 14649372
12 14650734
12 14654279
12 14654500
12 14654999
12 14655151
12 14655443
12 14655622
12 14655625
12 14655939
12 14656943
12 14658883
12 14659693
12 14661214
12 14662751
12 14663581
12 14664509
12 14664912
12 14664959
12 14665194
12 14665345
12 14665413
12 14665481
12 14666354
12 14666411
12 14666495
12 14666792
12 14666920
12 14668054
12 14669038
12 14669295
12 14669338
12 14669364
12 14671080
12 14671901
12 14673828
12 14673996
12 14674561
12 14675052
12 14675163
12 14675238
12 14675584
12 14675815
12 14675845
12 14676634
12 14677181
12 14677835
12 14678197
12 14678374
12 14679086
12 14679107
12 14680247
12 14680404
12 14681927
12 14681941
12 14682768
12 14683117
12 14683510
12 14685504
12 14686119
12 14687633
12 14687751
12 14691235
12 14691769
12 14692512
12 14692775
12 14693141
12 14693954
12 14694226
12 14695304
12 14695346
12 14695415
12 14695873
12 14695895
12 14696668
12 14696811
12 14697062
12 14697228
12 14697347
12 14697695
12 14700026
12 14702031
12 14702209
12 14702748
12 14703289
12 14704872
12 14705027
12 14707370
12 14707789
12 14709084
12 14710746
12 14711738
12 14711765
12 14712968
12 14715668
12 14715952
12 14716329
12 14716573
12 14716719
12 14718046
12 14718713
12 14718982
12 14719400
12 14719503
12 14719596
12 14720520
12 14721624
12 14721676
12 14722205
12 14724233
12 14724956
12 14724984
12 14724990
12 14724999
12 14725011
12 14725739
12 14725743
12 14726321
12 14726325
12 14727138
12 14728592
12 14728632
12 14730573
12 14730770
12 14732568
12 14734155
12 14734330
12 14735096
12 14736850
12 14737046
12 14738239
12 14738274
12 14739000
12 14739021
12 14739294
12 14739681
12 14739768
12 14739939
12 14741778
12 14743404
12 14744119
12 14744972
12 14745949
12 14746009
12 14746075
12 14746324
12 14747114
12 14747486
12 14748901
12 14749440
12 14749488
12 14749501
12 14750902
12 14751971
12 14752004
12 14752058
12 14753617
12 14754217
12 14754275
12 14754581
12 14755261
12 14756616
12 14756697
12 14756935
12 14758420
12 14759806
12 14760019
12 14762072
12 14762498
12 14763352
12 14763576
12 14763827
12 14764039
12 14764993
12 14765028
12 14765546
12 14765956
12 14766209
12 14766377
12 14766623
12 14766629
12 14766631
12 14766910
12 14766970
12 14767516
12 14767845
12 14767899
12 14768563
12 14768696
12 14768973
12 14769330
12 14769372
12 14771124
12 14771480
12 14771513
12 14772000
12 14772064
12 14773372
12 14774466
12 14774829
12 14775534
12 14777139
12 14777235
12 14777260
12 14779460
12 14780890
12 14782650
12 14783187
12 14785081
12 14785821
12 14786124
12 14787145
12 14789110
12 14789673
12 14791507
12 14792835
12 14794011
12 14794942
12 14798250
12 14798744
12 14798940
12 14800019
12 14800267
12 14800280
12 14800660
12 14801947
12 14804014
12 14809082
12 14809217
12 14810180
12 14810460
12 14811122
12 14811648
12 14813047
12 14813599
12 14814200
12 14817372
12 14817497
12 14817546
12 14817644
12 14822225
12 14824998
12 14826645
12 14826822
12 14828082
12 14830051
12 14831095
12 14833487
12 14833791
12 14833866
12 14834354
12 14835377
12 14836161
12 14837611
12 14838543
12 14839400
12 14839841
12 14839865
12 14839905
12 14840088
12 14840875
12 14841869
12 14841870
12 14842738
12 14843479
12 14845579
12 14845585
12 14846671
12 14846938
12 14848876
12 14849147
12 14849182
12 14849253
12 14849491
12 14850630
12 14850836
12 14851628
12 14851684
12 14851786
12 14852501
12 14852973
12 14853091
12 14853191
12 14853192
12 14853706
12 14853911
12 14853933
12 14854262
12 14854754
12 14854764
12 14854932
12 14855492
12 14856396
12 14856642
12 14856657
12 14857045
12 14857324
12 14857455
12 14858017
12 14858694
12 14860078
12 14860389
12 14860538
12 14860846
12 14861927
12 14862007
12 14862393
12 14863026
12 14863186
12 14863333
12 14863510
12 14863723
12 14864845
12 14865497
12 14865673
12 14865674
12 14866210
12 14866211
12 14867097
12 14867144
12 14867320
12 14869210
12 14869394
12 14870577
12 14870805
12 14873137
12 14873218
12 14873422
12 14873778
12 14875152
12 14875155
12 14875331
12 14875334
12 14875545
12 14875600
12 14875776
12 14875808
12 14875965
12 14876086
12 14876339
12 14876365
12 14876427
12 14876462
12 14876471
12 14876491
12 14876530
12 14876850
12 14876984
12 14877035
12 14877047
12 14877054
12 14877254
12 14877327
12 14877423
12 14877477
12 14877502
12 14877513
12 14877541
12 14877656
12 14877791
12 14877863
12 14877864
12 14877886
12 14877906
12 14878065
12 14878713
12 14879202
12 14879333
12 14879528
12 14880094
12 14880101
12 14880182
12 14880236
12 14880380
12 14880429
12 14880441
12 14880450
12 14880530
12 14880556
12 14880762
12 14880780
12 14881147
12 14881497
12 14881580
12 14881767
12 14881883
12 14882032
12 14882128
12 14882210
12 14882230
12 14882295
12 14882378
12 14882647
12 14884632
12 14884878
12 14885193
12 14889026
12 14889383
12 14890183
12 14890347
12 14891390
12 14891582
12 14891810
12 14892556
12 14893340
12 14893460
12 14893721
12 14893781
12 14893892
12 14894546
12 14894783
12 14894878
12 14896389
12 14896705
12 14896861
12 14896869
12 14897337
12 14897445
12 14897619
12 14897715
12 14898297
12 14899268
12 14900216
12 14900343
12 14901047
12 14901279
12 14903047
12 14903239
12 14903709
12 14903917
12 14904248
12 14904291
12 14904466
12 14904599
12 14904621
12 14904839
12 14904853
12 14904885
12 14904895
12 14904931
12 14904937
12 14904948
12 14904957
12 14904973
12 14905036
12 14905253
12 14905331
12 14905900
12 14905901
12 14906132
12 14906254
12 14906296
12 14906352
12 14906967
12 14907147
12 14907395
12 14907557
12 14909005
12 14909046
12 14909372
12 14909463
12 14909596
12 14909658
12 14909957
12 14910096
12 14910182
12 14910336
12 14910660
12 14910721
12 14910739
12 14910761
12 14910768
12 14910771
12 14910774
12 14910788
12 14910789
12 14910795
12 14910813
12 14910886
12 14910900
12 14910945
12 14910991
12 14910993
12 14911000
12 14911081
12 14911086
12 14911146
12 14911234
12 14911508
12 14911524
12 14911527
12 14911545
12 14911755
12 14911764
12 14911813
12 14911817
12 14911831
12 14911837
12 14912027
12 14912053
12 14912102
12 14912107
12 14912164
12 14912246
12 14912335
12 14912376
12 14912652
12 14912736
12 14912755
12 14912842
12 14912868
12 14912913
12 14912927
12 14912964
12 14913018
12 14913028
12 14913030
12 14913047
12 14913059
12 14913086
12 14913104
12 14913127
12 14913273
12 14913285
12 14913332
12 14913409
12 14913521
12 14913613
12 14913812
12 14913857
12 14914004
12 14914043
12 14914055
12 14914115
12 14914383
12 14914393
12 14914458
12 14914459
12 14914490
12 14914543
12 14914709
12 14914756
12 14915350
12 14915471
12 14915521
12 14915692
12 14915836
12 14915894
12 14915978
12 14916009
12 14916025
12 14916070
12 14916071
12 14916102
12 14916162
12 14916207
12 14916227
12 14916237
12 14916294
12 14916657
12 14916700
12 14916702
12 14916777
12 14916782
12 14916870
12 14916936
12 14916977
12 14917303
12 14917517
12 14917654
12 14917961
12 14918022
12 14918076
12 14918111
12 14918292
12 14918448
12 14918485
12 14918565
12 14919016
12 14919100
12 14919387
12 14919514
12 14919537
12 14919679
12 14919680
12 14919742
12 14919825
12 14919954
12 14920188
12 14920559
12 14920614
12 14920933
12 14920955
12 14920972
12 14920995
12 14921169
12 14921180
12 14921383
12 14921405
12 14921416
12 14921439
12 14921462
12 14921618
12 14921697
12 14921816
12 14922187
12 14923240
12 14923380
12 14923402
12 14923492
12 14923599
12 14923639
12 14923754
12 14923964
12 14924023
12 14924053
12 14924055
12 14924061
12 14924066
12 14924070
12 14924138
12 14924412
12 14924575
12 14924839
12 14924931
12 14925100
12 14925239
12 14925244
12 14925306
12 14925569
12 14925575
12 14925608
12 14925632
12 14925651
12 14925815
12 14925817
12 14925902
12 14925909
12 14925994
12 14926300
12 14926302
12 14926395
12 14926425
12 14926493
12 14926522
12 14926536
12 14926540
12 14926622
12 14926649
12 14926777
12 14926829
12 14927014
12 14927166
12 14927170
12 14927195
12 14927196
12 14927224
12 14927284
12 14927292
12 14927322
12 14927948
12 14927980
12 14928145
12 14928159
12 14928213
12 14928302
12 14928559
12 14928601
12 14928613
12 14928627
12 14928692
12 14928736
12 14928752
12 14929009
12 14929093
12 14929146
12 14929373
12 14929568
12 14929657
12 14929749
12 14929760
12 14929868
12 14929886
12 14929916
12 14929931
12 14929964
12 14930002
12 14930139
12 14930210
12 14930224
12 14930251
12 14930295
12 14930371
12 14930389
12 14930428
12 14930437
12 14930576
12 14930612
12 14930668
12 14930718
12 14930782
12 14930802
12 14930824
12 14930882
12 14930914
12 14930943
12 14931075
12 14931148
12 14931221
12 14931260
12 14931316
12 14931320
12 14931357
12 14931402
12 14931654
12 14931696
12 14931707
12 14931723
12 14931834
12 14932236
12 14932519
12 14932541
12 14932727
12 14932879
12 14933022
12 14933061
12 14933136
12 14933158
12 14933213
12 14933238
12 14933814
12 14934375
12 14934381
12 14934688
12 14934719
12 14935510
12 14936098
12 14936259
12 14936887
12 14939312
12 14939632
12 14939740
12 14940364
12 14940422
12 14940459
12 14940476
12 14940913
12 14940915
12 14941596
12 14943677
12 14944000
12 14944897
12 14946586
12 14947718
12 14948157
12 14949206
12 14949241
12 14949434
12 14949763
12 14950014
12 14951152
12 14951373
12 14951705
12 14951904
12 14951944
12 14952235
12 14952339
12 14952801
12 14952832
12 14953765
12 14954263
12 14954284
12 14954614
12 14955080
12 14955703
12 14955891
12 14956291
12 14956852
12 14957570
12 14957583
12 14957928
12 14957977
12 14958309
12 14959829
12 14961114
12 14961863
12 14961928
12 14961987
12 14961990
12 14962667
12 14962822
12 14963091
12 14963729
12 14963922
12 14964045
12 14964057
12 14964465
12 14964512
12 14964790
12 14965228
12 14965249
12 14965577
12 14965593
12 14965611
12 14965888
12 14966348
12 14966689
12 14966882
12 14966909
12 14966934
12 14967449
12 14967768
12 14969455
12 14970068
12 14970081
12 14970165
12 14970411
12 14970804
12 14970927
12 14971349
12 14971566
12 14972561
12 14974425
12 14974620
12 14974802
12 14974914
12 14974950
12 14975114
12 14975140
12 14975906
12 14976321
12 14976529
12 14976657
12 14976939
12 14977139
12 14977420
12 14977572
12 14977863
12 14978936
12 14979027
12 14979337
12 14979911
12 14981182
12 14984478
12 14985103
12 14985418
12 14986811
12 14986818
12 14987335
12 14987498
12 14988221
12 14988572
12 14988861
12 14989248
12 14989528
12 14989645
12 14990145
12 14990216
12 14990277
12 14991370
12 14991714
12 14992062
12 14992388
12 14993523
12 14993544
12 14993932
12 14994121
12 14994122
12 14994438
12 14995195
12 14995383
12 14995424
12 14995536
12 14995579
12 14995700
12 14996177
12 14996479
12 14996604
12 14996627
12 14996639
12 14996720
12 14996923
12 14997629
12 14997689
12 14997885
12 14998445
12 14998745
12 14998826
12 14998993
12 14999318
12 14999341
12 14999345
12 14999386
12 14999392
12 14999435
12 14999441
12 14999478
12 14999485
12 14999531
12 14999587
12 14999649
12 14999691
12 15001873
12 15002269
12 15002329
12 15002370
12 15002495
12 15002519
12 15002579
12 15002585
12 15002597
12 15002599
12 15002629
12 15002630
12 15002682
12 15002895
12 15002897
12 15002924
12 15002959
12 15003065
12 15003143
12 15003148
12 15003420
12 15003634
12 15003729
12 15003742
12 15003764
12 15003938
12 15004215
12 15004230
12 15004235
12 15004335
12 15004361
12 15004373
12 15004407
12 15004416
12 15004417
12 15004422
12 15004511
12 15004538
12 15004618
12 15004652
12 15004714
12 15004783
12 15004822
12 15005148
12 15005206
12 15005350
12 15005604
12 15005615
12 15005623
12 15005628
12 15005682
12 15005692
12 15005754
12 15005769
12 15006865
12 15006931
12 15008041
12 15008092
12 15008130
12 15009129
12 15009423
12 15010025
12 15010031
12 15010046
12 15010080
12 15010086
12 15010101
12 15010107
12 15010109
12 15010302
12 15010392
12 15010426
12 15010435
12 15011885
12 15012156
12 15012571
12 15012576
12 15012616
12 15013412
12 15013787
12 15016087
12 15016406
12 15016763
12 15017357
12 15018115
12 15018149
12 15018186
12 15018285
12 15018308
12 15018785
12 15019148
12 15019231
12 15019872
12 15020067
12 15020169
12 15020240
12 15020299
12 15020317
12 15020704
12 15020803
12 15020850
12 15020914
12 15020916
12 15020918
12 15020978
12 15021053
12 15021204
12 15022916
12 15022965
12 15022980
12 15022990
12 15023074
12 15023113
12 15023185
12 15023190
12 15023220
12 15023264
12 15023343
12 15023643
12 15023922
12 15024044
12 15024072
12 15024540
12 15024607
12 15024687
12 15024753
12 15025294
12 15025370
12 15026039
12 15026149
12 15026253
12 15026260
12 15026487
12 15026496
12 15026556
12 15026565
12 15026582
12 15026739
12 15026912
12 15027073
12 15027130
12 15027171
12 15027364
12 15027429
12 15027505
12 15027506
12 15027523
12 15027524
12 15027554
12 15027655
12 15027748
12 15027756
12 15027828
12 15027835
12 15027872
12 15027908
12 15027952
12 15027961
12 15029339
12 15029653
12 15030865
12 15032132
12 15032195
12 15032661
12 15033225
12 15034209
12 15034529
12 15034966
12 15035154
12 15035263
12 15036794
12 15036915
12 15038238
12 15038755
12 15039885
12 15040206
12 15040244
12 15040463
12 15040582
12 15043524
12 15043980
12 15044549
12 15044806
12 15045148
12 15046158
12 15048625
12 15049782
12 15051313
12 15052258
12 15052589
12 15052614
12 15052684
12 15052692
12 15053324
12 15053579
12 15054003
12 15054347
12 15054778
12 15055808
12 15056640
12 15056822
12 15057341
12 15057381
12 15057474
12 15057520
12 15057664
12 15057701
12 15057708
12 15057713
12 15057734
12 15057887
12 15058210
12 15058900
12 15059115
12 15059137
12 15059151
12 15059155
12 15059233
12 15059267
12 15059291
12 15059435
12 15059459
12 15059726
12 15059898
12 15059928
12 15060020
12 15060170
12 15060313
12 15060447
12 15060524
12 15060631
12 15060818
12 15060863
12 15061692
12 15062101
12 15062120
12 15062314
12 15062532
12 15062832
12 15064215
12 15065305
12 15068005
12 15068645
12 15071622
12 15072527
12 15072534
12 15072626
12 15073327
12 15074301
12 15074396
12 15074853
12 15075549
12 15075722
12 15076556
12 15076979
12 15077795
12 15078495
12 15081433
12 15083739
12 15084114
12 15085830
12 15087595
12 15087655
12 15088841
12 15088842
12 15089114
12 15089183
12 15089478
12 15090701
12 15091670
12 15091751
12 15092306
12 15092627
12 15095743
12 15097242
12 15097335
12 15097637
12 15097774
12 15097867
12 15098922
12 15099177
12 15101005
12 15101186
12 15101188
12 15101698
12 15102008
12 15102194
12 15102472
12 15102893
12 15104628
12 15104750
12 15105405
12 15107211
12 15107568
12 15107874
12 15108070
12 15108071
12 15108274
12 15108288
12 15108564
12 15108636
12 15108657
12 15109196
12 15109203
12 15109378
12 15109676
12 15109814
12 15109844
12 15109944
12 15110000
12 15110425
12 15110603
12 15110942
12 15111015
12 15111465
12 15111487
12 15111569
12 15111619
12 15112219
12 15112254
12 15112388
12 15112546
12 15112990
12 15113588
12 15113674
12 15113929
12 15114450
12 15114628
12 15114843
12 15115343
12 15115760
12 15115807
12 15116146
12 15116173
12 15116329
12 15116411
12 15116581
12 15116774
12 15117181
12 15117283
12 15117339
12 15117784
12 15117875
12 15117886
12 15117923
12 15119661
12 15119673
12 15119870
12 15120113
12 15120117
12 15120527
12 15120651
12 15121022
12 15121106
12 15121244
12 15121245
12 15121246
12 15121491
12 15121700
12 15122036
12 15122100
12 15122122
12 15122177
12 15122178
12 15122228
12 15122233
12 15122236
12 15122329
12 15122400
12 15122481
12 15122506
12 15122507
12 15122831
12 15122877
12 15122921
12 15122958
12 15123632
12 15123827
12 15124062
12 15124250
12 15124317
12 15124542
12 15124565
12 15124603
12 15124643
12 15124678
12 15125009
12 15125022
12 15125055
12 15125137
12 15125520
12 15125946
12 15126162
12 15126212
12 15126393
12 15126448
12 15126450
12 15126623
12 15126787
12 15126981
12 15127015
12 15127016
12 15127047
12 15127060
12 15127075
12 15127128
12 15127180
12 15127217
12 15127232
12 15127786
12 15127797
12 15128057
12 15128361
12 15128518
12 15128554
12 15128566
12 15129345
12 15129755
12 15129829
12 15130187
12 15130310
12 15130539
12 15131809
12 15131841
12 15131871
12 15131888
12 15131915
12 15132074
12 15132132
12 15132207
12 15132265
12 15132338
12 15132390
12 15132667
12 15132873
12 15136652
12 15138029
12 15138639
12 15139357
12 15139385
12 15139427
12 15139570
12 15139736
12 15139960
12 15140424
12 15140463
12 15141598
12 15142049
12 15142235
12 15142441
12 15142544
12 15146898
12 15147059
12 15147223
12 15147451
12 15147641
12 15148751
12 15148978
12 15149034
12 15149238
12 15150452
12 15150531
12 15150681
12 15151092
12 15151172
12 15151420
12 15152264
12 15152326
12 15152768
12 15153014
12 15153149
12 15153267
12 15153597
12 15153854
12 15153872
12 15153946
12 15154031
12 15154161
12 15154358
12 15154456
12 15154632
12 15154716
12 15154949
12 15155037
12 15155068
12 15155559
12 15155694
12 15155784
12 15156126
12 15156162
12 15156385
12 15156404
12 15156686
12 15156824
12 15157114
12 15157447
12 15157759
12 15157797
12 15158223
12 15158235
12 15158572
12 15159022
12 15159072
12 15159673
12 15159805
12 15159924
12 15160030
12 15160327
12 15160355
12 15160806
12 15161244
12 15161622
12 15161699
12 15161906
12 15162095
12 15162531
12 15162586
12 15162631
12 15162722
12 15162794
12 15162835
12 15163185
12 15163299
12 15163587
12 15164560
12 15165019
12 15165453
12 15166084
12 15166210
12 15166271
12 15166317
12 15166955
12 15167202
12 15167650
12 15167704
12 15168509
12 15169729
12 15170678
12 15171170
12 15171720
12 15172085
12 15172473
12 15172486
12 15172572
12 15173020
12 15173187
12 15173188
12 15173247
12 15173959
12 15174333
12 15174849
12 15174899
12 15175295
12 15175362
12 15175399
12 15175421
12 15175887
12 15176109
12 15176172
12 15176274
12 15176283
12 15176796
12 15176929
12 15177077
12 15178154
12 15178552
12 15178721
12 15178913
12 15179801
12 15179880
12 15180254
12 15181788
12 15182402
12 15182462
12 15182480
12 15183703
12 15184235
12 15184503
12 15184779
12 15186995
12 15187302
12 15187345
12 15188850
12 15189242
12 15189247
12 15189411
12 15190246
12 15191056
12 15191308
12 15191357
12 15191911
12 15192250
12 15192550
12 15192558
12 15192594
12 15192639
12 15193093
12 15193753
12 15193946
12 15193976
12 15194265
12 15194405
12 15194955
12 15195086
12 15195159
12 15195457
12 15195469
12 15196834
12 15196885
12 15197023
12 15197065
12 15197529
12 15198154
12 15198463
12 15198871
12 15198960
12 15199394
12 15200194
12 15200819
12 15200963
12 15201010
12 15203021
12 15203054
12 15203057
12 15203237
12 15203325
12 15203331
12 15203730
12 15203798
12 15204370
12 15204432
12 15204439
12 15204701
12 15204746
12 15204761
12 15204789
12 15204815
12 15205814
12 15206233
12 15206323
12 15206671
12 15207056
12 15207710
12 15207785
12 15208372
12 15208456
12 15208506
12 15208565
12 15208741
12 15208799
12 15210503
12 15210645
12 15210739
12 15211060
12 15211448
12 15211907
12 15212017
12 15212058
12 15212109
12 15212653
12 15212719
12 15212875
12 15213199
12 15213217
12 15213413
12 15214327
12 15214340
12 15215831
12 15216229
12 15216288
12 15216313
12 15216721
12 15217016
12 15218023
12 15220026
12 15220330
12 15220436
12 15220874
12 15221006
12 15221255
12 15221256
12 15221257
12 15221377
12 15224657
12 15224658
12 15224919
12 15225070
12 15227752
12 15227908
12 15227913
12 15227936
12 15228074
12 15228150
12 15231120
12 15231152
12 15231424
12 15231425
12 15231428
12 15231571
12 15232811
12 15232934
12 15232964
12 15233000
12 15233007
12 15233060
12 15233089
12 15233170
12 15233550
12 15233574
12 15233633
12 15233655
12 15233677
12 15233808
12 15233909
12 15234013
12 15234120
12 15234260
12 15234427
12 15234541
12 15234548
12 15234863
12 15234983
12 15234995
12 15235014
12 15235048
12 15235168
12 15235263
12 15235274
12 15236206
12 15236230
12 15236299
12 15236515
12 15236535
12 15236556
12 15236561
12 15236650
12 15236827
12 15236857
12 15236892
12 15236924
12 15236983
12 15236997
12 15237373
12 15237384
12 15237447
12 15237498
12 15237502
12 15237685
12 15237689
12 15237700
12 15237729
12 15237730
12 15237778
12 15237781
12 15237872
12 15237951
12 15237995
12 15238010
12 15238024
12 15238056
12 15238075
12 15238088
12 15238113
12 15238166
12 15238263
12 15238275
12 15238290
12 15238363
12 15239180
12 15239300
12 15239378
12 15239894
12 15240379
12 15240443
12 15240699
12 15240706
12 15240773
12 15240973
12 15241018
12 15241138
12 15241206
12 15241405
12 15241537
12 15241580
12 15241656
12 15241714
12 15241807
12 15242732
12 15242837
12 15243292
12 15243466
12 15243799
12 15243949
12 15244112
12 15244476
12 15244759
12 15244836
12 15244966
12 15245819
12 15245821
12 15245915
12 15246205
12 15246393
12 15246450
12 15247058
12 15247265
12 15247761
12 15251242
12 15251755
12 15251773
12 15251853
12 15251981
12 15252131
12 15252186
12 15252212
12 15252220
12 15252559
12 15252632
12 15252654
12 15252670
12 15252784
12 15253287
12 15253436
12 15253455
12 15253486
12 15253489
12 15253494
12 15253588
12 15253695
12 15253717
12 15253754
12 15253805
12 15253837
12 15254416
12 15254544
12 15254944
12 15254945
12 15255320
12 15255379
12 15255392
12 15255487
12 15255662
12 15255932
12 15256229
12 15256390
12 15256405
12 15256473
12 15256592
12 15256850
12 15256852
12 15256997
12 15257066
12 15257135
12 15257161
12 15257193
12 15257282
12 15257346
12 15257476
12 15257653
12 15257734
12 15257906
12 15257918
12 15258026
12 15258069
12 15258429
12 15258514
12 15258554
12 15258560
12 15258633
12 15258700
12 15258825
12 15258847
12 15258851
12 15258867
12 15258884
12 15259006
12 15259019
12 15259060
12 15259170
12 15259432
12 15259468
12 15259469
12 15259489
12 15259502
12 15259607
12 15259658
12 15259705
12 15261417
12 15262297
12 15262314
12 15262412
12 15262528
12 15262571
12 15262714
12 15262949
12 15262982
12 15263039
12 15263073
12 15263081
12 15263083
12 15263175
12 15264359
12 15264442
12 15264447
12 15264559
12 15264577
12 15264578
12 15264638
12 15264717
12 15264732
12 15264838
12 15264892
12 15264983
12 15265131
12 15265142
12 15265307
12 15265375
12 15265565
12 15265579
12 15266005
12 15266377
12 15266394
12 15266724
12 15267716
12 15268364
12 15269231
12 15269357
12 15270275
12 15270424
12 15270522
12 15270533
12 15270947
12 15270958
12 15271016
12 15271116
12 15271184
12 15271336
12 15271865
12 15272067
12 15272210
12 15272268
12 15272274
12 15272560
12 15272996
12 15273159
12 15273182
12 15273669
12 15273865
12 15273924
12 15274004
12 15274088
12 15274144
12 15274675
12 15274884
12 15275102
12 15275103
12 15275541
12 15275542
12 15275590
12 15275612
12 15275881
12 15275995
12 15276005
12 15276184
12 15276439
12 15276561
12 15276604
12 15276607
12 15276638
12 15276743
12 15276771
12 15277029
12 15277162
12 15277210
12 15277490
12 15277658
12 15277687
12 15277733
12 15277787
12 15277863
12 15277871
12 15277967
12 15277981
12 15278053
12 15278104
12 15278115
12 15278265
12 15278444
12 15278480
12 15278536
12 15278542
12 15278891
12 15278970
12 15279608
12 15279610
12 15279619
12 15279635
12 15279774
12 15279851
12 15280177
12 15280472
12 15280898
12 15281054
12 15281077
12 15281976
12 15282058
12 15282482
12 15282950
12 15283363
12 15283540
12 15284673
12 15286284
12 15286336
12 15286790
12 15287303
12 15287763
12 15287785
12 15288280
12 15288404
12 15288727
12 15288996
12 15289177
12 15289344
12 15289414
12 15289450
12 15289588
12 15289608
12 15289610
12 15289738
12 15289794
12 15289987
12 15290081
12 15291071
12 15291146
12 15291342
12 15291526
12 15291537
12 15292054
12 15292055
12 15292404
12 15292584
12 15293308
12 15293554
12 15294231
12 15294353
12 15294809
12 15294903
12 15294965
12 15295314
12 15295347
12 15295577
12 15297420
12 15297913
12 15298220
12 15298862
12 15298976
12 15300626
12 15300636
12 15301089
12 15301103
12 15301827
12 15302043
12 15302123
12 15302212
12 15302353
12 15302369
12 15302504
12 15302599
12 15302872
12 15302885
12 15302953
12 15303435
12 15303436
12 15303568
12 15303598
12 15303706
12 15303906
12 15303970
12 15304143
12 15304514
12 15304688
12 15304812
12 15305207
12 15305255
12 15306532
12 15307095
12 15307164
12 15307679
12 15308013
12 15308701
12 15309214
12 15309542
12 15310764
12 15310779
12 15310794
12 15310963
12 15311491
12 15312288
12 15312362
12 15312727
12 15313204
12 15313894
12 15314134
12 15314357
12 15314513
12 15315479
12 15315516
12 15315572
12 15315586
12 15316046
12 15316112
12 15316175
12 15316238
12 15316367
12 15317331
12 15317473
12 15317569
12 15317885
12 15318090
12 15318234
12 15318517
12 15318671
12 15319106
12 15323223
12 15323233
12 15323582
12 15325706
12 15326228
12 15326248
12 15326381
12 15327824
12 15328402
12 15328654
12 15331134
12 15331298
12 15332196
12 15333130
12 15333188
12 15333377
12 15334255
12 15335691
12 15335717
12 15335831
12 15336523
12 15336614
12 15337786
12 15337945
12 15338075
12 15338311
12 15339392
12 15340029
12 15341043
12 15341460
12 15341886
12 15342166
12 15342232
12 15342562
12 15343365
12 15343472
12 15343489
12 15343767
12 15344134
12 15344200
12 15344206
12 15344428
12 15344529
12 15346549
12 15347317
12 15347507
12 15347952
12 15348749
12 15349116
12 15350070
12 15350454
12 15351483
12 15351999
12 15352158
12 15352245
12 15352284
12 15353107
12 15354099
12 15354122
12 15355614
12 15355774
12 15356131
12 15356394
12 15356642
12 15356900
12 15357091
12 15357248
12 15357394
12 15357397
12 15357612
12 15358558
12 15359294
12 15359375
12 15359479
12 15359887
12 15360574
12 15360922
12 15360946
12 15362200
12 15363193
12 15363456
12 15363563
12 15364611
12 15365174
12 15366752
12 15366811
12 15367304
12 15367459
12 15367461
12 15367875
12 15368002
12 15368099
12 15368437
12 15369469
12 15370141
12 15370853
12 15371046
12 15371174
12 15371216
12 15372180
12 15373047
12 15373263
12 15373279
12 15373911
12 15373955
12 15374334
12 15374799
12 15375273
12 15376070
12 15377463
12 15378540
12 15378634
12 15379004
12 15380215
12 15380413
12 15380685
12 15381611
12 15381637
12 15381658
12 15382252
12 15382438
12 15382664
12 15382725
12 15383016
12 15383315
12 15384018
12 15384135
12 15384722
12 15385519
12 15385958
12 15386167
12 15386287
12 15386762
12 15387486
12 15387796
12 15387820
12 15388751
12 15388842
12 15389188
12 15389270
12 15390431
12 15391134
12 15391401
12 15391634
12 15391897
12 15392204
12 15393918
12 15393923
12 15394116
12 15394406
12 15394517
12 15394868
12 15395224
12 15396078
12 15396111
12 15396267
12 15396469
12 15396794
12 15397081
12 15397089
12 15397570
12 15400203
12 15400356
12 15400477
12 15400704
12 15401236
12 15402418
12 15402419
12 15403387
12 15403618
12 15403721
12 15404044
12 15404134
12 15404925
12 15405079
12 15405912
12 15406038
12 15406516
12 15406854
12 15406967
12 15407047
12 15407094
12 15407099
12 15407247
12 15407369
12 15407493
12 15407803
12 15407869
12 15408303
12 15408366
12 15408457
12 15408463
12 15408582
12 15408963
12 15409315
12 15409333
12 15409482
12 15409534
12 15409652
12 15409734
12 15409738
12 15409780
12 15410019
12 15410045
12 15410228
12 15410403
12 15410620
12 15410856
12 15410918
12 15411144
12 15411283
12 15411381
12 15411407
12 15411525
12 15411542
12 15411591
12 15411647
12 15412037
12 15412357
12 15412491
12 15412576
12 15412598
12 15412768
12 15412807
12 15412848
12 15413128
12 15413378
12 15413547
12 15413881
12 15414015
12 15414060
12 15414083
12 15414094
12 15414095
12 15414106
12 15414125
12 15414157
12 15414635
12 15414763
12 15414771
12 15414803
12 15414804
12 15414855
12 15414953
12 15415044
12 15415142
12 15415204
12 15415251
12 15415305
12 15415374
12 15415543
12 15415554
12 15415590
12 15415600
12 15415627
12 15415672
12 15415887
12 15416028
12 15416051
12 15416320
12 15416338
12 15416339
12 15416488
12 15416656
12 15416741
12 15416826
12 15416842
12 15416927
12 15417278
12 15417312
12 15417401
12 15417775
12 15417792
12 15417838
12 15418599
12 15418697
12 15418929
12 15418944
12 15419107
12 15419268
12 15419444
12 15419545
12 15420255
12 15421462
12 15421511
12 15421670
12 15421695
12 15421852
12 15421875
12 15422002
12 15422065
12 15422245
12 15422262
12 15422297
12 15422300
12 15422319
12 15422453
12 15422480
12 15422666
12 15422824
12 15422911
12 15423026
12 15423042
12 15423151
12 15423513
12 15423661
12 15423681
12 15423746
12 15423756
12 15423850
12 15423863
12 15423952
12 15424077
12 15424200
12 15424286
12 15428183
12 15428274
12 15428813
12 15428851
12 15430296
12 15430440
12 15430441
12 15430574
12 15430803
12 15430826
12 15431526
12 15431873
12 15432577
12 15433044
12 15433123
12 15433418
12 15433564
12 15433663
12 15433705
12 15433722
12 15433860
12 15433864
12 15433868
12 15433875
12 15434333
12 15434342
12 15434842
12 15435495
12 15435701
12 15436161
12 15436344
12 15436488
12 15436618
12 15436869
12 15436968
12 15437049
12 15437097
12 15437118
12 15437121
12 15437252
12 15437273
12 15437312
12 15437313
12 15437437
12 15438453
12 15438458
12 15439069
12 15439171
12 15439176
12 15439302
12 15439354
12 15439374
12 15439527
12 15439738
12 15440247
12 15441269
12 15441457
12 15441509
12 15442489
12 15443207
12 15443233
12 15443636
12 15443877
12 15444646
12 15444683
12 15444860
12 15445651
12 15446120
12 15446865
12 15446930
12 15446943
12 15446994
12 15447165
12 15447367
12 15448465
12 15449088
12 15449354
12 15450035
12 15452056
12 15452758
12 15453478
12 15453490
12 15455632
12 15456638
12 15457422
12 15457549
12 15458934
12 15459023
12 15459514
12 15459958
12 15459993
12 15460270
12 15461640
12 15461765
12 15462742
12 15463327
12 15464222
12 15465428
12 15465510
12 15465603
12 15466000
12 15473377
12 15474828
12 15474935
12 15476120
12 15476576
12 15476808
12 15479279
12 15479814
12 15481509
12 15483095
12 15483174
12 15484236
12 15487069
12 15487951
12 15489948
12 15490684
12 15491467
12 15491483
12 15495202
12 15495797
12 15496406
12 15496860
12 15497068
12 15497223
12 15497243
12 15497367
12 15497535
12 15497573
12 15497878
12 15497909
12 15497931
12 15497954
12 15498031
12 15498185
12 15498231
12 15498352
12 15498648
12 15498799
12 15498899
12 15498934
12 15499144
12 15499266
12 15500511
12 15500625
12 15500697
12 15501698
12 15501889
12 15502273
12 15502303
12 15502311
12 15502399
12 15502404
12 15502416
12 15502420
12 15502435
12 15502509
12 15502510
12 15502547
12 15502617
12 15502804
12 15502920
12 15502928
12 15503150
12 15503159
12 15503569
12 15504015
12 15504374
12 15504805
12 15505120
12 15505486
12 15505576
12 15505638
12 15505649
12 15505813
12 15506326
12 15506458
12 15507096
12 15507120
12 15507170
12 15508446
12 15509041
12 15509213
12 15509220
12 15509238
12 15509300
12 15509943
12 15510060
12 15510111
12 15510116
12 15510123
12 15510158
12 15510175
12 15510356
12 15510481
12 15510482
12 15510688
12 15511060
12 15511069
12 15511074
12 15511088
12 15511089
12 15511158
12 15511162
12 15511195
12 15511238
12 15511259
12 15511269
12 15511273
12 15511296
12 15511297
12 15511314
12 15511327
12 15511348
12 15511350
12 15511354
12 15511360
12 15511362
12 15511369
12 15511457
12 15511472
12 15511526
12 15511643
12 15511736
12 15512511
12 15512529
12 15513453
12 15514493
12 15514999
12 15515333
12 15515539
12 15515756
12 15515789
12 15517087
12 15517242
12 15517350
12 15517387
12 15517435
12 15517685
12 15518769
12 15519050
12 15519254
12 15519968
12 15522302
12 15522483
12 15522521
12 15523532
12 15523690
12 15523945
12 15523946
12 15523963
12 15523965
12 15524025
12 15524045
12 15524048
12 15524049
12 15524182
12 15524739
12 15524856
12 15524863
12 15524898
12 15524912
12 15525462
12 15525805
12 15525807
12 15525837
12 15526258
12 15526659
12 15528286
12 15529101
12 15529439
12 15530126
12 15530587
12 15530640
12 15533057
12 15533222
12 15533278
12 15534211
12 15534254
12 15534273
12 15534365
12 15534507
12 15534714
12 15535658
12 15535767
12 15535772
12 15535949
12 15536087
12 15536129
12 15536130
12 15536183
12 15536303
12 15536305
12 15536311
12 15536387
12 15536773
12 15536779
12 15536802
12 15537138
12 15537444
12 15537571
12 15537631
12 15537714
12 15538170
12 15538957
12 15539515
12 15539530
12 15539714
12 15540201
12 15540313
12 15540332
12 15540401
12 15541620
12 15541800
12 15542843
12 15542989
12 15543076
12 15543543
12 15543565
12 15544021
12 15546023
12 15548058
12 15548272
12 15550102
12 15550182
12 15550550
12 15550606
12 15551208
12 15551780
12 15552670
12 15553046
12 15553182
12 15553742
12 15554153
12 15555790
12 15555927
12 15557690
12 15557907
12 15558183
12 15559193
12 15559309
12 15559459
12 15560119
12 15562055
12 15562113
12 15562910
12 15563521
12 15564761
12 15564999
12 15565363
12 15567714
12 15567894
12 15568305
12 15568777
12 15568793
12 15569852
12 15569976
12 15570575
12 15570648
12 15570774
12 15570879
12 15572178
12 15572329
12 15572637
12 15572976
12 15573044
12 15573084
12 15573134
12 15573368
12 15574017
12 15574371
12 15574464
12 15574999
12 15575104
12 15575503
12 15575546
12 15575585
12 15575792
12 15576149
12 15576154
12 15576224
12 15576247
12 15578331
12 15578432
12 15579278
12 15579291
12 15579976
12 15580143
12 15580689
12 15580913
12 15582393
12 15582517
12 15582659
12 15582952
12 15583173
12 15583195
12 15583417
12 15583586
12 15584046
12 15584072
12 15584176
12 15584499
12 15584651
12 15585018
12 15585761
12 15586406
12 15586460
12 15586462
12 15587611
12 15588404
12 15588406
12 15589174
12 15589187
12 15589376
12 15589720
12 15589824
12 15591017
12 15591441
12 15591601
12 15592558
12 15592973
12 15593406
12 15593557
12 15593788
12 15594099
12 15594904
12 15595415
12 15595440
12 15595500
12 15595560
12 15595574
12 15595768
12 15595825
12 15595861
12 15596713
12 15597400
12 15597703
12 15598993
12 15599382
12 15599392
12 15599607
12 15599925
12 15600332
12 15600451
12 15600779
12 15600892
12 15601047
12 15601297
12 15601857
12 15601943
12 15602142
12 15602961
12 15602989
12 15603446
12 15603558
12 15604017
12 15605547
12 15605914
12 15606067
12 15606714
12 15608162
12 15608787
12 15609243
12 15609319
12 15609461
12 15609468
12 15609507
12 15609817
12 15610157
12 15610607
12 15610873
12 15611096
12 15612043
12 15612232
12 15612268
12 15612595
12 15612803
12 15613680
12 15614137
12 15614188
12 15614275
12 15614847
12 15615090
12 15615113
12 15615193
12 15615401
12 15615695
12 15615752
12 15615765
12 15618220
12 15618757
12 15618825
12 15618904
12 15619586
12 15619778
12 15620129
12 15620310
12 15620722
12 15621042
12 15621044
12 15621105
12 15621163
12 15621174
12 15621271
12 15622197
12 15623083
12 15623304
12 15623442
12 15624298
12 15624705
12 15624881
12 15624927
12 15625489
12 15625774
12 15625894
12 15626158
12 15626367
12 15626905
12 15626928
12 15626967
12 15627192
12 15627310
12 15627595
12 15627825
12 15628111
12 15628961
12 15629531
12 15629611
12 15629619
12 15629835
12 15629922
12 15629939
12 15630223
12 15630311
12 15630614
12 15630733
12 15631087
12 15631732
12 15632180
12 15632250
12 15632750
12 15632766
12 15632851
12 15633134
12 15633180
12 15633201
12 15633374
12 15633375
12 15633421
12 15633739
12 15633765
12 15633905
12 15634266
12 15634297
12 15634373
12 15634441
12 15634480
12 15634551
12 15634808
12 15634832
12 15634842
12 15634851
12 15634880
12 15635043
12 15635313
12 15635356
12 15635374
12 15635397
12 15635430
12 15635563
12 15635827
12 15636543
12 15636832
12 15637163
12 15637272
12 15637364
12 15637368
12 15637384
12 15637474
12 15637493
12 15637495
12 15637556
12 15637826
12 15637838
12 15637945
12 15638081
12 15638879
12 15639016
12 15639053
12 15639112
12 15639245
12 15639335
12 15639434
12 15639781
12 15639877
12 15641438
12 15641666
12 15642295
12 15642401
12 15642555
12 15642608
12 15642880
12 15643121
12 15643549
12 15643612
12 15643773
12 15644173
12 15644301
12 15644392
12 15644395
12 15644471
12 15644925
12 15644992
12 15645042
12 15645258
12 15645367
12 15645577
12 15645693
12 15645759
12 15645799
12 15645861
12 15645874
12 15646202
12 15646210
12 15646290
12 15646425
12 15646874
12 15646940
12 15647229
12 15647329
12 15647383
12 15647768
12 15647877
12 15647889
12 15647890
12 15648062
12 15648217
12 15648220
12 15648248
12 15648346
12 15648365
12 15648409
12 15648422
12 15648549
12 15648654
12 15648679
12 15648693
12 15649021
12 15649160
12 15649225
12 15649498
12 15649967
12 15649997
12 15650700
12 15650775
12 15650882
12 15651026
12 15651143
12 15651374
12 15651429
12 15651683
12 15651782
12 15652018
12 15652108
12 15652170
12 15652253
12 15652313
12 15652937
12 15654287
12 15654383
12 15654448
12 15654928
12 15655309
12 15655901
12 15656166
12 15656456
12 15656579
12 15656829
12 15656945
12 15657005
12 15657908
12 15658204
12 15658223
12 15658304
12 15658640
12 15659011
12 15659312
12 15659726
12 15660085
12 15660606
12 15660768
12 15661068
12 15661415
12 15662344
12 15662693
12 15662706
12 15663079
12 15665219
12 15666606
12 15667031
12 15667270
12 15667677
12 15668289
12 15668307
12 15668622
12 15668898
12 15668996
12 15669711
12 15669851
12 15670124
12 15670786
12 15670847
12 15670852
12 15670882
12 15671092
12 15671224
12 15671302
12 15671351
12 15671364
12 15671375
12 15671783
12 15671826
12 15671923
12 15672067
12 15672139
12 15672188
12 15672429
12 15672432
12 15672447
12 15672478
12 15672884
12 15673233
12 15673242
12 15675443
12 15675554
12 15675660
12 15675685
12 15675783
12 15675786
12 15675807
12 15675934
12 15675935
12 15676030
12 15676031
12 15676378
12 15676413
12 15676453
12 15676596
12 15676690
12 15677077
12 15677088
12 15677266
12 15677344
12 15677436
12 15677443
12 15677526
12 15677557
12 15677589
12 15677621
12 15677838
12 15677889
12 15677890
12 15677965
12 15678016
12 15678192
12 15678312
12 15678967
12 15679102
12 15679280
12 15679499
12 15679715
12 15680798
12 15680840
12 15680936
12 15681209
12 15681854
12 15682151
12 15682747
12 15682779
12 15683004
12 15683010
12 15683284
12 15683741
12 15684095
12 15684512
12 15684547
12 15684958
12 15685018
12 15685019
12 15685087
12 15685106
12 15685314
12 15685508
12 15685538
12 15685603
12 15685642
12 15685787
12 15685882
12 15685895
12 15685917
12 15685935
12 15686066
12 15686173
12 15686210
12 15686277
12 15686278
12 15686287
12 15686317
12 15686325
12 15686329
12 15686332
12 15686562
12 15686657
12 15686659
12 15686727
12 15686755
12 15687095
12 15687124
12 15687291
12 15687544
12 15688062
12 15688227
12 15688232
12 15688302
12 15688548
12 15688855
12 15689034
12 15689211
12 15689509
12 15689713
12 15689904
12 15690214
12 15690302
12 15690389
12 15690521
12 15690554
12 15690574
12 15690646
12 15690685
12 15690844
12 15690950
12 15690951
12 15691090
12 15691105
12 15691232
12 15691547
12 15691849
12 15691905
12 15691954
12 15692139
12 15693208
12 15693416
12 15693563
12 15693600
12 15693684
12 15693724
12 15693795
12 15694000
12 15694066
12 15694108
12 15694178
12 15694675
12 15694780
12 15694903
12 15694907
12 15695102
12 15695142
12 15695143
12 15695240
12 15695282
12 15695288
12 15695402
12 15695429
12 15695435
12 15695553
12 15695558
12 15695593
12 15695690
12 15695723
12 15695784
12 15695837
12 15695866
12 15696231
12 15696255
12 15696341
12 15696369
12 15696618
12 15696673
12 15696688
12 15696709
12 15697020
12 15697331
12 15697695
12 15697765
12 15697775
12 15697808
12 15697812
12 15697836
12 15697849
12 15697890
12 15698043
12 15698324
12 15698374
12 15698599
12 15698820
12 15698986
12 15699117
12 15699637
12 15699919
12 15700402
12 15700412
12 15700484
12 15700488
12 15701303
12 15701313
12 15701512
12 15701547
12 15701574
12 15701636
12 15701675
12 15701708
12 15701969
12 15702058
12 15702079
12 15702109
12 15702422
12 15703059
12 15703070
12 15704257
12 15704344
12 15704519
12 15704548
12 15704648
12 15704771
12 15704858
12 15705029
12 15705123
12 15705218
12 15705220
12 15705351
12 15705480
12 15705536
12 15705577
12 15705645
12 15705679
12 15705686
12 15705838
12 15706137
12 15706312
12 15706335
12 15706635
12 15706656
12 15706658
12 15706673
12 15706684
12 15706695
12 15706721
12 15706810
12 15706845
12 15706882
12 15706977
12 15707008
12 15707147
12 15707287
12 15707401
12 15707409
12 15707459
12 15707630
12 15707807
12 15707883
12 15707984
12 15708019
12 15708062
12 15708091
12 15708130
12 15708227
12 15708477
12 15708594
12 15709096
12 15709135
12 15709361
12 15709419
12 15709446
12 15709504
12 15709528
12 15709657
12 15709678
12 15709744
12 15709756
12 15709850
12 15709883
12 15710175
12 15710402
12 15710429
12 15710471
12 15710513
12 15710594
12 15710633
12 15710838
12 15710874
12 15710893
12 15710939
12 15710965
12 15711008
12 15711010
12 15711014
12 15711071
12 15711108
12 15711302
12 15711310
12 15711390
12 15711391
12 15711459
12 15711587
12 15711618
12 15711623
12 15711639
12 15711719
12 15711819
12 15711880
12 15712061
12 15712208
12 15712470
12 15712475
12 15712998
12 15712999
12 15713046
12 15713047
12 15713179
12 15713218
12 15713246
12 15713347
12 15713385
12 15713388
12 15713540
12 15713844
12 15713878
12 15713986
12 15714010
12 15714037
12 15714214
12 15714247
12 15714369
12 15714411
12 15714644
12 15714670
12 15714941
12 15715162
12 15715183
12 15715245
12 15715305
12 15715455
12 15715683
12 15715956
12 15716154
12 15716156
12 15716550
12 15716677
12 15717648
12 15717667
12 15717698
12 15717834
12 15717972
12 15717976
12 15718124
12 15718358
12 15718375
12 15718393
12 15718443
12 15718452
12 15718606
12 15718909
12 15719041
12 15719055
12 15719128
12 15719157
12 15719198
12 15719223
12 15719259
12 15719284
12 15719336
12 15719360
12 15719540
12 15719779
12 15720135
12 15720164
12 15720213
12 15720319
12 15720333
12 15720344
12 15720355
12 15720542
12 15720581
12 15720814
12 15720827
12 15720858
12 15720903
12 15720904
12 15720947
12 15720997
12 15721034
12 15721065
12 15721501
12 15721696
12 15721697
12 15721762
12 15721790
12 15721861
12 15722065
12 15722221
12 15722379
12 15722687
12 15723045
12 15723201
12 15723232
12 15723466
12 15723976
12 15724201
12 15724917
12 15725976
12 15726316
12 15726448
12 15726457
12 15726976
12 15727089
12 15727122
12 15727698
12 15727741
12 15727751
12 15727775
12 15727824
12 15728444
12 15728517
12 15728548
12 15728610
12 15728921
12 15728939
12 15729113
12 15729134
12 15729137
12 15729610
12 15729672
12 15729746
12 15730020
12 15730134
12 15730368
12 15730624
12 15730811
12 15731025
12 15731074
12 15731082
12 15731577
12 15731662
12 15732062
12 15732307
12 15732422
12 15732436
12 15732515
12 15733187
12 15733230
12 15733232
12 15733363
12 15733781
12 15734267
12 15734345
12 15734396
12 15734538
12 15734545
12 15734878
12 15735027
12 15735222
12 15735345
12 15735449
12 15735550
12 15736077
12 15736206
12 15736267
12 15736540
12 15736567
12 15736825
12 15736965
12 15737418
12 15737441
12 15737633
12 15737772
12 15738265
12 15738274
12 15738903
12 15739117
12 15739292
12 15739554
12 15739562
12 15739564
12 15739671
12 15739672
12 15739854
12 15740224
12 15740981
12 15741020
12 15741256
12 15743185
12 15743251
12 15744620
12 15744922
12 15745005
12 15745050
12 15745142
12 15745572
12 15745592
12 15745736
12 15746288
12 15747238
12 15748580
12 15748705
12 15749259
12 15749398
12 15749832
12 15750574
12 15750613
12 15750618
12 15750909
12 15752860
12 15753024
12 15753943
12 15753954
12 15755801
12 15756391
12 15756559
12 15756594
12 15756596
12 15757311
12 15757370
12 15757904
12 15758948
12 15758998
12 15759148
12 15759345
12 15759375
12 15759599
12 15759648
12 15759825
12 15759954
12 15760179
12 15760338
12 15760390
12 15760515
12 15760617
12 15760637
12 15760671
12 15760686
12 15760827
12 15760881
12 15761041
12 15761065
12 15761303
12 15761304
12 15761345
12 15761362
12 15761517
12 15761634
12 15761712
12 15761749
12 15762041
12 15762294
12 15762303
12 15762348
12 15762423
12 15762447
12 15762456
12 15762486
12 15762537
12 15762609
12 15763917
12 15764082
12 15764090
12 15764221
12 15764500
12 15764739
12 15765201
12 15765354
12 15765537
12 15765930
12 15766283
12 15766634
12 15766676
12 15766722
12 15766949
12 15767090
12 15767127
12 15767173
12 15767379
12 15767617
12 15767625
12 15767627
12 15767942
12 15767979
12 15768058
12 15768187
12 15768430
12 15768619
12 15768661
12 15768910
12 15768959
12 15768966
12 15768978
12 15769013
12 15769186
12 15769196
12 15769233
12 15769374
12 15769384
12 15769451
12 15769676
12 15769693
12 15770083
12 15770085
12 15770095
12 15770192
12 15770524
12 15770554
12 15770569
12 15770581
12 15770601
12 15770606
12 15770833
12 15770897
12 15770903
12 15771073
12 15771301
12 15771498
12 15771568
12 15771619
12 15771620
12 15771813
12 15771823
12 15771826
12 15772900
12 15772961
12 15773018
12 15773483
12 15773879
12 15774620
12 15774636
12 15775082
12 15776398
12 15776689
12 15776896
12 15777320
12 15778352
12 15778753
12 15778771
12 15778856
12 15778988
12 15780867
12 15781157
12 15781463
12 15781910
12 15782209
12 15782593
12 15782745
12 15782843
12 15783720
12 15783865
12 15784283
12 15784349
12 15784432
12 15784636
12 15786119
12 15786598
12 15786944
12 15787047
12 15787190
12 15787192
12 15787319
12 15787321
12 15787325
12 15787349
12 15787421
12 15787456
12 15787539
12 15787587
12 15787649
12 15787660
12 15787727
12 15787792
12 15787793
12 15787808
12 15787811
12 15787850
12 15787887
12 15787904
12 15787922
12 15787945
12 15787958
12 15787978
12 15788022
12 15788245
12 15788293
12 15788360
12 15788368
12 15788560
12 15788679
12 15788911
12 15789006
12 15789035
12 15789198
12 15789545
12 15790262
12 15790771
12 15790775
12 15790789
12 15790834
12 15790835
12 15791227
12 15791351
12 15792030
12 15792068
12 15792184
12 15792187
12 15792230
12 15792235
12 15792404
12 15792787
12 15792793
12 15792944
12 15792968
12 15792997
12 15792998
12 15793306
12 15793313
12 15793322
12 15793440
12 15793441
12 15793467
12 15793501
12 15793504
12 15793556
12 15795501
12 15799170
12 15799254
12 15799454
12 15799559
12 15799710
12 15799788
12 15799791
12 15800772
12 15800852
12 15800864
12 15800871
12 15800909
12 15800925
12 15801031
12 15801032
12 15801214
12 15801460
12 15801927
12 15802059
12 15802077
12 15802078
12 15802133
12 15802141
12 15802197
12 15802248
12 15802340
12 15802426
12 15802549
12 15802701
12 15802989
12 15803361
12 15803425
12 15803543
12 15803569
12 15804107
12 15804267
12 15804482
12 15804696
12 15804705
12 15804728
12 15804867
12 15805042
12 15805060
12 15805175
12 15805378
12 15805458
12 15805670
12 15805896
12 15805944
12 15805956
12 15806493
12 15806546
12 15806596
12 15807029
12 15807033
12 15807147
12 15807370
12 15807423
12 15807449
12 15807477
12 15807507
12 15807800
12 15807884
12 15807889
12 15808044
12 15808075
12 15808082
12 15808083
12 15808094
12 15808123
12 15808170
12 15808175
12 15808229
12 15808396
12 15808438
12 15808445
12 15808466
12 15808471
12 15808643
12 15808658
12 15808935
12 15808938
12 15808964
12 15809252
12 15809337
12 15809381
12 15809573
12 15809613
12 15809667
12 15809770
12 15809853
12 15809904
12 15809928
12 15809954
12 15810053
12 15810080
12 15810082
12 15810124
12 15810126
12 15810130
12 15810252
12 15810335
12 15810564
12 15810823
12 15810918
12 15810948
12 15810976
12 15811092
12 15811187
12 15811235
12 15811271
12 15811300
12 15811329
12 15811467
12 15811475
12 15811559
12 15811568
12 15811607
12 15811629
12 15811632
12 15811651
12 15811793
12 15811977
12 15811983
12 15812074
12 15812090
12 15812093
12 15812686
12 15812689
12 15813064
12 15813177
12 15813497
12 15813703
12 15814053
12 15814212
12 15814254
12 15814841
12 15815140
12 15815407
12 15816281
12 15816311
12 15816361
12 15816518
12 15816519
12 15816658
12 15817079
12 15817258
12 15818111
12 15818603
12 15819483
12 15819948
12 15819964
12 15820403
12 15820508
12 15820511
12 15820521
12 15820537
12 15821036
12 15822195
12 15822586
12 15822641
12 15823315
12 15823687
12 15823714
12 15824608
12 15824656
12 15825059
12 15825690
12 15826144
12 15826723
12 15827095
12 15827513
12 15827565
12 15827591
12 15827892
12 15828799
12 15828812
12 15828960
12 15829546
12 15830139
12 15830650
12 15831491
12 15832275
12 15832324
12 15832813
12 15833148
12 15833194
12 15833232
12 15833272
12 15833338
12 15833360
12 15833674
12 15833692
12 15833860
12 15834669
12 15834718
12 15835017
12 15835077
12 15837068
12 15837890
12 15838575
12 15839275
12 15839427
12 15840007
12 15840943
12 15841756
12 15842478
12 15843574
12 15844496
12 15844596
12 15844872
12 15845086
12 15845108
12 15845581
12 15846400
12 15846516
12 15846591
12 15846609
12 15846995
12 15848798
12 15849459
12 15849711
12 15849910
12 15850383
12 15850408
12 15850940
12 15851113
12 15851158
12 15851678
12 15851882
12 15851901
12 15852084
12 15852236
12 15852248
12 15852731
12 15852779
12 15852783
12 15852893
12 15852972
12 15852975
12 15853136
12 15853173
12 15853254
12 15853337
12 15853356
12 15853476
12 15853477
12 15853604
12 15853677
12 15853846
12 15854417
12 15854940
12 15855325
12 15855794
12 15856588
12 15856629
12 15856728
12 15857300
12 15857465
12 15857486
12 15857569
12 15857687
12 15857914
12 15857985
12 15858779
12 15859142
12 15859478
12 15859528
12 15859844
12 15861017
12 15861266
12 15861465
12 15861960
12 15862297
12 15863525
12 15864300
12 15864392
12 15864803
12 15864826
12 15865433
12 15865518
12 15865735
12 15866117
12 15866271
12 15866760
12 15867733
12 15870698
12 15871534
12 15871615
12 15871680
12 15871793
12 15871828
12 15871910
12 15872051
12 15872536
12 15872537
12 15872852
12 15872987
12 15873006
12 15873010
12 15873381
12 15873387
12 15873390
12 15873430
12 15873489
12 15873538
12 15873595
12 15873622
12 15873713
12 15873819
12 15874044
12 15874074
12 15874377
12 15874551
12 15874611
12 15874677
12 15874679
12 15874774
12 15874812
12 15874925
12 15874944
12 15874997
12 15875179
12 15875186
12 15875200
12 15875257
12 15875338
12 15875370
12 15875573
12 15875583
12 15875786
12 15875904
12 15875967
12 15876067
12 15876183
12 15876466
12 15877051
12 15877174
12 15877472
12 15877661
12 15877742
12 15877838
12 15878119
12 15878738
12 15878917
12 15879378
12 15879562
12 15879743
12 15879788
12 15879801
12 15879833
12 15879897
12 15879935
12 15879977
12 15880399
12 15880400
12 15880489
12 15880591
12 15880732
12 15880919
12 15881011
12 15881016
12 15881044
12 15881300
12 15881395
12 15881398
12 15881399
12 15881420
12 15881491
12 15881527
12 15881626
12 15881672
12 15881770
12 15882234
12 15883972
12 15884202
12 15884286
12 15886719
12 15886835
12 15886878
12 15887713
12 15887923
12 15887936
12 15888313
12 15888317
12 15888943
12 15889548
12 15890058
12 15890862
12 15891033
12 15891034
12 15891088
12 15892008
12 15892612
12 15892631
12 15894000
12 15894910
12 15895005
12 15895295
12 15895769
12 15896004
12 15896025
12 15896074
12 15896676
12 15896714
12 15897154
12 15897179
12 15898135
12 15898312
12 15898857
12 15898907
12 15899155
12 15899510
12 15899790
12 15903371
12 15903742
12 15903947
12 15904483
12 15905214
12 15905385
12 15906369
12 15907382
12 15907501
12 15908825
12 15909224
12 15909458
12 15909595
12 15910522
12 15910675
12 15911464
12 15911502
12 15911510
12 15911566
12 15912924
12 15913050
12 15913446
12 15913635
12 15916172
12 15916343
12 15917946
12 15917987
12 15918115
12 15918133
12 15918281
12 15918286
12 15918389
12 15918430
12 15918644
12 15918658
12 15919202
12 15919208
12 15919249
12 15919388
12 15919444
12 15919565
12 15919572
12 15920583
12 15921468
12 15921485
12 15921666
12 15921688
12 15921771
12 15921829
12 15921831
12 15921873
12 15921876
12 15921982
12 15922006
12 15922030
12 15922070
12 15922522
12 15922624
12 15922754
12 15925031
12 15925165
12 15925353
12 15925372
12 15925396
12 15925583
12 15925604
12 15925697
12 15925850
12 15925885
12 15925953
12 15926133
12 15926311
12 15926390
12 15926998
12 15927118
12 15927139
12 15927220
12 15927627
12 15927865
12 15927905
12 15927960
12 15927973
12 15928051
12 15928058
12 15928333
12 15928344
12 15928356
12 15928409
12 15928607
12 15928624
12 15928637
12 15928708
12 15928734
12 15929343
12 15929590
12 15929666
12 15929669
12 15929761
12 15929820
12 15929875
12 15929897
12 15929898
12 15929903
12 15929921
12 15929979
12 15930159
12 15930202
12 15930258
12 15930300
12 15930321
12 15930329
12 15930376
12 15930385
12 15930391
12 15930548
12 15930583
12 15930606
12 15930710
12 15930883
12 15930884
12 15931108
12 15931111
12 15931139
12 15931173
12 15931431
12 15931558
12 15932745
12 15933028
12 15933043
12 15933081
12 15933366
12 15933521
12 15933550
12 15933607
12 15933664
12 15933731
12 15934117
12 15934306
12 15934372
12 15935280
12 15935318
12 15935365
12 15935415
12 15935719
12 15936559
12 15936662
12 15936932
12 15937046
12 15937592
12 15937595
12 15937807
12 15937962
12 15938325
12 15938961
12 15939258
12 15939325
12 15939410
12 15939471
12 15939479
12 15939554
12 15939751
12 15939894
12 15940095
12 15940096
12 15940326
12 15940372
12 15940845
12 15941292
12 15941407
12 15941456
12 15941470
12 15941479
12 15946302
12 15946370
12 15946563
12 15946606
12 15946662
12 15946698
12 15947346
12 15947532
12 15949710
12 15949718
12 15949719
12 15949748
12 15949760
12 15950093
12 15951502
12 15952069
12 15954622
12 15955042
12 15955664
12 15955775
12 15956909
12 15957399
12 15957402
12 15957451
12 15957452
12 15957817
12 15957888
12 15957908
12 15957982
12 15958422
12 15958511
12 15958555
12 15958575
12 15958579
12 15958590
12 15958602
12 15958629
12 15958714
12 15958765
12 15958778
12 15959077
12 15959219
12 15959380
12 15959381
12 15959385
12 15959391
12 15959392
12 15959462
12 15959474
12 15959479
12 15959491
12 15959514
12 15959612
12 15959638
12 15959654
12 15959799
12 15959973
12 15960436
12 15960567
12 15960714
12 15960769
12 15960839
12 15961056
12 15961250
12 15961302
12 15961404
12 15961566
12 15961648
12 15962377
12 15963371
12 15963737
12 15963739
12 15963941
12 15964134
12 15964795
12 15964966
12 15965211
12 15965294
12 15965625
12 15965796
12 15966012
12 15966275
12 15966588
12 15966728
12 15967411
12 15967650
12 15968218
12 15968315
12 15968971
12 15969324
12 15969350
12 15969355
12 15969628
12 15969775
12 15969883
12 15969958
12 15969967
12 15969971
12 15970042
12 15970087
12 15970094
12 15970122
12 15970284
12 15970536
12 15970605
12 15970606
12 15970610
12 15970664
12 15970666
12 15970671
12 15970674
12 15970699
12 15970702
12 15970856
12 15970870
12 15971199
12 15972081
12 15972116
12 15972261
12 15972489
12 15972609
12 15972612
12 15972718
12 15972728
12 15972864
12 15972865
12 15973202
12 15973381
12 15974334
12 15974412
12 15974444
12 15974491
12 15974578
12 15974668
12 15974817
12 15974826
12 15974827
12 15974886
12 15975039
12 15975427
12 15975468
12 15975624
12 15975794
12 15975803
12 15976052
12 15976088
12 15976424
12 15976429
12 15976514
12 15976561
12 15976572
12 15976623
12 15976646
12 15976883
12 15977022
12 15977075
12 15977087
12 15977088
12 15977104
12 15977263
12 15977346
12 15977384
12 15977419
12 15977498
12 15977526
12 15977551
12 15977570
12 15977574
12 15977612
12 15977674
12 15977694
12 15977797
12 15977833
12 15977879
12 15978013
12 15978148
12 15978215
12 15978250
12 15978337
12 15978343
12 15978469
12 15978481
12 15978590
12 15978656
12 15978732
12 15978809
12 15978884
12 15978988
12 15979025
12 15979031
12 15979041
12 15979099
12 15979100
12 15979126
12 15979421
12 15979772
12 15979841
12 15979886
12 15979939
12 15980029
12 15980083
12 15980085
12 15980153
12 15980177
12 15980495
12 15980639
12 15980662
12 15981148
12 15981191
12 15981473
12 15981563
12 15981613
12 15981633
12 15981864
12 15982170
12 15982187
12 15983210
12 15983442
12 15983459
12 15983668
12 15983779
12 15983890
12 15984066
12 15984087
12 15984372
12 15984412
12 15984418
12 15984427
12 15984580
12 15984651
12 15984665
12 15984770
12 15985094
12 15985375
12 15985423
12 15985508
12 15985825
12 15985938
12 15986183
12 15986254
12 15986301
12 15986385
12 15986436
12 15986438
12 15986553
12 15986774
12 15986851
12 15986894
12 15987076
12 15987104
12 15987121
12 15987203
12 15987404
12 15987434
12 15987455
12 15987462
12 15987467
12 15987511
12 15987679
12 15987746
12 15987758
12 15987782
12 15988416
12 15988538
12 15988543
12 15988564
12 15988766
12 15989069
12 15989109
12 15989133
12 15989164
12 15989254
12 15989379
12 15989467
12 15989586
12 15989763
12 15990310
12 15990376
12 15990406
12 15990687
12 15990818
12 15991146
12 15991236
12 15991253
12 15991278
12 15991530
12 15991538
12 15991756
12 15991818
12 15991945
12 15992003
12 15992005
12 15992024
12 15992031
12 15992034
12 15992042
12 15992069
12 15992095
12 15992252
12 15992366
12 15992426
12 15992450
12 15992690
12 15992776
12 15992807
12 15993137
12 15993198
12 15993199
12 15993425
12 15993448
12 15993454
12 15993492
12 15993542
12 15993680
12 15993681
12 15993691
12 15993696
12 15993707
12 15993725
12 15993734
12 15993761
12 15993789
12 15993848
12 15993906
12 15993963
12 15993979
12 15994242
12 15994305
12 15994311
12 15994427
12 15994431
12 15994462
12 15994675
12 15994689
12 15994720
12 15994799
12 15994842
12 15994973
12 15995130
12 15995233
12 15995356
12 15995367
12 15995570
12 15995675
12 15995693
12 15995766
12 15996194
12 15996229
12 15996345
12 15996457
12 15996633
12 15996763
12 15996792
12 15996842
12 15996924
12 15996954
12 15997073
12 15998368
12 15998762
12 15998989
12 15999109
12 15999120
12 15999406
12 16000578
12 16001112
12 16001331
12 16001437
12 16001507
12 16001578
12 16001898
12 16002672
12 16003894
12 16004143
12 16004228
12 16004646
12 16004694
12 16004934
12 16005067
12 16005540
12 16005556
12 16005612
12 16005682
12 16005768
12 16005769
12 16006056
12 16006123
12 16006145
12 16006434
12 16006481
12 16006520
12 16006677
12 16007511
12 16007716
12 16008730
12 16009349
12 16009375
12 16009770
12 16009800
12 16009814
12 16009836
12 16009893
12 16009962
12 16010143
12 16010952
12 16010984
12 16011283
12 16011421
12 16012074
12 16012077
12 16012100
12 16012293
12 16012312
12 16012321
12 16012408
12 16013469
12 16013883
12 16014655
12 16014680
12 16014753
12 16014756
12 16014802
12 16014998
12 16015193
12 16015390
12 16015682
12 16015791
12 16016047
12 16016266
12 16016272
12 16016389
12 16016449
12 16016600
12 16016704
12 16017347
12 16017563
12 16018049
12 16018062
12 16018645
12 16019441
12 16019574
12 16019606
12 16019754
12 16019928
12 16020018
12 16020046
12 16020259
12 16021104
12 16021152
12 16021235
12 16021331
12 16021452
12 16021676
12 16021770
12 16021869
12 16021900
12 16021937
12 16022030
12 16022049
12 16022091
12 16022136
12 16022274
12 16022327
12 16022511
12 16022838
12 16022858
12 16022859
12 16022914
12 16023181
12 16023321
12 16023703
12 16023744
12 16023800
12 16023860
12 16023941
12 16024029
12 16024093
12 16024147
12 16024148
12 16024186
12 16024252
12 16024770
12 16024796
12 16026320
12 16026346
12 16026856
12 16026983
12 16027043
12 16027487
12 16030072
12 16032486
12 16032981
12 16033070
12 16033272
12 16033480
12 16033707
12 16034565
12 16034610
12 16035444
12 16036075
12 16036443
12 16038533
12 16040297
12 16040556
12 16040849
12 16041015
12 16041858
12 16042024
12 16042157
12 16042311
12 16042682
12 16042773
12 16042900
12 16042940
12 16043105
12 16043176
12 16043501
12 16043577
12 16043871
12 16044698
12 16045262
12 16045776
12 16045885
12 16046075
12 16046219
12 16046426
12 16046626
12 16046762
12 16046806
12 16047039
12 16047410
12 16047475
12 16047758
12 16047880
12 16047925
12 16048575
12 16049987
12 16050559
12 16050586
12 16051193
12 16051275
12 16051560
12 16051886
12 16052103
12 16052242
12 16052413
12 16052726
12 16052793
12 16052814
12 16052822
12 16053089
12 16053113
12 16054498
12 16054552
12 16055189
12 16055405
12 16055565
12 16056652
12 16056773
12 16057091
12 16058024
12 16058122
12 16058280
12 16059354
12 16059506
12 16059723
12 16059889
12 16060152
12 16060270
12 16060602
12 16061027
12 16061352
12 16061528
12 16061869
12 16062295
12 16062475
12 16062524
12 16062871
12 16063772
12 16064255
12 16065600
12 16068192
12 16068302
12 16068385
12 16068465
12 16068795
12 16068806
12 16068948
12 16069683
12 16070001
12 16070088
12 16071408
12 16071617
12 16072105
12 16073455
12 16073630
12 16073740
12 16073814
12 16073962
12 16074615
12 16074772
12 16074919
12 16075026
12 16078183
12 16079171
12 16079223
12 16079462
12 16080863
12 16081066
12 16081427
12 16081882
12 16083692
12 16083963
12 16084276
12 16084815
12 16085800
12 16086040
12 16086197
12 16086520
12 16086628
12 16086902
12 16087052
12 16087321
12 16089163
12 16089167
12 16089276
12 16089507
12 16089692
12 16089853
12 16089871
12 16090408
12 16090559
12 16090605
12 16090776
12 16090822
12 16092546
12 16092585
12 16093136
12 16093137
12 16093211
12 16093786
12 16094340
12 16094368
12 16094422
12 16094710
12 16094760
12 16094951
12 16095199
12 16095462
12 16095827
12 16096297
12 16097306
12 16097542
12 16098016
12 16098068
12 16098481
12 16098542
12 16098647
12 16099210
12 16099627
12 16100401
12 16100881
12 16100887
12 16100999
12 16101258
12 16101392
12 16101657
12 16102268
12 16102288
12 16103447
12 16103834
12 16103990
12 16104064
12 16105722
12 16105930
12 16106164
12 16107600
12 16107726
12 16108019
12 16108049
12 16108189
12 16109020
12 16109119
12 16109467
12 16109621
12 16111019
12 16111086
12 16111136
12 16111172
12 16111460
12 16111926
12 16112052
12 16112215
12 16112577
12 16112623
12 16112709
12 16112802
12 16112867
12 16112888
12 16114658
12 16114821
12 16114877
12 16114931
12 16115642
12 16115661
12 16115677
12 16116795
12 16117946
12 16118269
12 16118445
12 16118487
12 16118624
12 16119335
12 16119373
12 16120641
12 16120835
12 16122235
12 16122782
12 16122902
12 16123741
12 16124427
12 16124625
12 16125264
12 16125300
12 16125597
12 16128042
12 16128438
12 16128530
12 16129504
12 16130077
12 16130105
12 16130802
12 16130982
12 16131042
12 16131219
12 16131497
12 16131535
12 16131682
12 16131881
12 16131882
12 16131969
12 16131976
12 16132085
12 16132247
12 16132292
12 16132448
12 16132504
12 16132893
12 16133040
12 16133070
12 16133163
12 16133527
12 16133555
12 16133604
12 16133695
12 16133711
12 16133874
12 16133950
12 16134017
12 16134187
12 16134449
12 16134650
12 16134784
12 16134865
12 16135172
12 16135197
12 16135237
12 16135276
12 16135322
12 16135585
12 16135606
12 16135705
12 16135966
12 16136084
12 16136098
12 16136220
12 16136554
12 16136781
12 16137099
12 16138024
12 16138383
12 16138557
12 16139601
12 16139924
12 16140003
12 16140260
12 16140299
12 16141018
12 16141157
12 16141245
12 16141932
12 16142441
12 16142466
12 16142662
12 16142879
12 16142910
12 16146221
12 16146753
12 16149409
12 16150339
12 16153294
12 16154148
12 16154403
12 16157759
12 16158234
12 16158941
12 16159486
12 16159780
12 16161536
12 16162148
12 16163119
12 16163949
12 16164116
12 16164470
12 16165188
12 16166548
12 16166878
12 16166891
12 16167053
12 16168005
12 16168441
12 16168666
12 16168744
12 16168837
12 16168940
12 16168999
12 16169076
12 16169287
12 16169430
12 16169826
12 16169830
12 16170415
12 16170457
12 16170825
12 16170938
12 16171146
12 16171264
12 16171456
12 16171509
12 16171675
12 16171817
12 16171909
12 16172205
12 16172221
12 16172462
12 16172527
12 16172571
12 16172620
12 16172673
12 16172689
12 16172692
12 16172693
12 16172853
12 16172895
12 16172905
12 16172945
12 16173088
12 16173148
12 16173309
12 16173511
12 16173725
12 16173758
12 16174029
12 16174096
12 16174443
12 16174781
12 16174848
12 16175056
12 16175107
12 16175171
12 16175297
12 16175402
12 16175633
12 16175898
12 16175899
12 16176112
12 16176180
12 16176458
12 16176564
12 16176630
12 16176798
12 16176799
12 16176833
12 16176991
12 16177114
12 16179682
12 16179844
12 16179867
12 16179909
12 16180243
12 16180533
12 16180913
12 16181070
12 16181332
12 16181449
12 16181711
12 16181729
12 16182197
12 16182282
12 16182293
12 16182320
12 16182541
12 16182696
12 16182847
12 16182848
12 16182909
12 16182917
12 16182978
12 16182988
12 16182990
12 16182991
12 16183179
12 16183290
12 16183437
12 16183552
12 16184066
12 16184322
12 16184761
12 16185054
12 16185199
12 16185267
12 16185274
12 16185366
12 16185458
12 16185486
12 16185589
12 16185716
12 16185817
12 16185888
12 16185966
12 16186260
12 16186524
12 16186937
12 16187105
12 16187110
12 16187165
12 16187789
12 16188205
12 16188325
12 16188838
12 16188839
12 16189368
12 16189599
12 16189743
12 16191029
12 16191049
12 16191291
12 16191332
12 16193303
12 16193394
12 16193796
12 16193917
12 16194415
12 16194528
12 16194592
12 16194634
12 16194685
12 16194785
12 16194891
12 16194892
12 16194896
12 16195969
12 16196130
12 16200084
12 16200164
12 16200185
12 16200754
12 16200891
12 16201289
12 16201977
12 16202005
12 16202037
12 16202059
12 16202099
12 16202302
12 16202321
12 16202847
12 16203915
12 16204508
12 16206893
12 16206992
12 16207160
12 16207217
12 16207237
12 16207380
12 16207968
12 16209025
12 16209204
12 16209215
12 16209843
12 16209908
12 16210138
12 16210366
12 16210471
12 16211011
12 16211059
12 16211124
12 16211301
12 16214126
12 16214432
12 16215080
12 16215804
12 16215908
12 16216090
12 16216599
12 16217192
12 16218434
12 16218449
12 16218466
12 16218617
12 16219391
12 16219522
12 16219616
12 16219656
12 16219681
12 16219899
12 16219913
12 16220321
12 16220394
12 16220405
12 16220418
12 16220433
12 16221101
12 16221104
12 16221109
12 16221117
12 16221148
12 16221397
12 16221503
12 16221655
12 16221718
12 16221834
12 16221844
12 16221870
12 16221984
12 16222817
12 16222882
12 16222939
12 16223047
12 16223155
12 16223413
12 16223701
12 16223726
12 16223734
12 16223793
12 16223841
12 16223888
12 16224193
12 16224249
12 16224275
12 16224285
12 16224309
12 16224444
12 16224459
12 16224567
12 16224937
12 16225152
12 16225175
12 16225412
12 16225776
12 16225820
12 16225839
12 16225925
12 16225960
12 16226015
12 16226050
12 16226129
12 16226408
12 16226515
12 16226650
12 16226736
12 16226782
12 16226826
12 16226918
12 16226946
12 16227124
12 16227255
12 16227364
12 16227733
12 16227740
12 16228323
12 16228338
12 16229008
12 16229126
12 16229197
12 16229416
12 16229477
12 16229551
12 16229658
12 16229757
12 16229786
12 16230014
12 16233760
12 16234759
12 16235073
12 16235204
12 16235252
12 16235269
12 16235503
12 16235690
12 16236383
12 16236392
12 16236922
12 16237115
12 16237167
12 16237460
12 16237471
12 16237634
12 16237642
12 16237658
12 16238113
12 16238144
12 16238190
12 16238340
12 16238351
12 16238479
12 16238637
12 16238641
12 16238704
12 16238859
12 16238928
12 16238933
12 16239018
12 16239104
12 16239328
12 16239355
12 16239438
12 16239457
12 16239589
12 16239768
12 16239845
12 16239859
12 16239901
12 16239921
12 16239934
12 16240298
12 16240344
12 16240388
12 16240443
12 16240610
12 16240622
12 16240678
12 16240836
12 16241494
12 16241740
12 16241797
12 16241926
12 16241985
12 16242569
12 16242615
12 16242708
12 16242826
12 16242860
12 16242907
12 16242953
12 16242966
12 16243044
12 16243125
12 16243404
12 16243413
12 16243509
12 16243725
12 16243785
12 16243841
12 16243848
12 16243877
12 16244120
12 16244285
12 16244322
12 16244338
12 16244519
12 16245355
12 16245430
12 16245455
12 16245569
12 16245705
12 16245732
12 16245734
12 16245735
12 16245738
12 16245784
12 16245800
12 16246450
12 16246863
12 16246871
12 16247022
12 16247043
12 16247197
12 16247216
12 16247243
12 16247476
12 16247529
12 16247757
12 16247852
12 16247853
12 16247923
12 16247969
12 16248860
12 16249016
12 16249234
12 16250404
12 16250412
12 16250430
12 16250556
12 16250990
12 16251066
12 16251431
12 16251471
12 16251514
12 16251581
12 16251602
12 16251620
12 16251671
12 16251906
12 16251933
12 16252132
12 16252218
12 16252380
12 16252388
12 16252465
12 16252814
12 16252816
12 16252832
12 16252978
12 16252998
12 16253126
12 16253142
12 16253299
12 16253374
12 16253513
12 16253574
12 16253585
12 16253632
12 16253684
12 16253756
12 16253889
12 16253969
12 16253985
12 16254199
12 16254281
12 16254289
12 16254508
12 16255294
12 16255307
12 16255420
12 16255549
12 16255676
12 16255710
12 16255835
12 16256067
12 16256117
12 16256442
12 16256762
12 16256780
12 16256867
12 16257075
12 16257173
12 16257177
12 16257245
12 16257474
12 16257824
12 16257899
12 16257905
12 16257923
12 16258030
12 16258040
12 16258142
12 16258163
12 16258218
12 16258309
12 16258407
12 16258451
12 16258558
12 16258635
12 16258873
12 16258877
12 16258940
12 16259121
12 16259224
12 16259321
12 16259624
12 16260047
12 16260136
12 16260254
12 16261059
12 16261981
12 16262328
12 16263131
12 16263152
12 16263279
12 16263316
12 16263318
12 16263389
12 16263610
12 16263693
12 16264740
12 16265203
12 16265233
12 16265236
12 16265373
12 16265540
12 16266215
12 16266511
12 16266611
12 16267170
12 16268409
12 16269159
12 16269439
12 16271393
12 16271431
12 16271982
12 16272830
12 16272985
12 16274543
12 16274741
12 16274781
12 16274850
12 16274926
12 16275001
12 16275914
12 16275963
12 16276244
12 16276478
12 16277256
12 16278080
12 16279453
12 16279637
12 16280068
12 16283139
12 16284693
12 16284816
12 16285505
12 16286288
12 16286637
12 16286868
12 16286904
12 16287733
12 16288146
12 16290605
12 16290956
12 16291130
12 16291391
12 16291971
12 16292908
12 16293906
12 16294575
12 16295068
12 16295262
12 16295597
12 16295777
12 16296640
12 16296806
12 16297343
12 16297731
12 16298130
12 16298136
12 16298213
12 16298237
12 16298284
12 16298337
12 16298555
12 16298623
12 16298662
12 16298682
12 16298736
12 16298741
12 16298811
12 16299018
12 16299277
12 16299295
12 16299303
12 16299693
12 16299888
12 16300126
12 16300560
12 16300803
12 16300839
12 16300867
12 16300875
12 16301306
12 16301353
12 16302507
12 16302858
12 16303293
12 16303341
12 16303577
12 16303581
12 16303952
12 16303982
12 16304176
12 16304183
12 16304184
12 16304303
12 16304507
12 16304720
12 16304812
12 16304894
12 16304932
12 16304968
12 16305220
12 16305258
12 16305502
12 16306109
12 16306129
12 16306147
12 16306322
12 16306392
12 16306551
12 16306605
12 16306716
12 16306731
12 16306877
12 16306927
12 16306972
12 16306974
12 16307210
12 16307283
12 16307444
12 16307454
12 16307513
12 16307546
12 16307639
12 16307857
12 16307910
12 16307942
12 16308026
12 16308185
12 16308258
12 16308313
12 16308552
12 16308586
12 16308657
12 16308661
12 16308772
12 16309655
12 16309700
12 16309792
12 16309805
12 16309842
12 16309844
12 16309870
12 16309976
12 16310104
12 16310128
12 16310261
12 16310278
12 16310417
12 16310418
12 16310436
12 16310443
12 16310716
12 16310756
12 16310840
12 16310999
12 16311013
12 16311164
12 16311260
12 16311309
12 16311416
12 16311515
12 16311551
12 16311585
12 16311586
12 16311590
12 16311608
12 16311683
12 16311814
12 16311851
12 16311865
12 16311998
12 16312262
12 16312397
12 16312564
12 16312750
12 16312765
12 16312800
12 16312807
12 16313096
12 16313123
12 16313162
12 16313174
12 16313184
12 16313264
12 16313480
12 16313570
12 16313913
12 16314089
12 16314153
12 16314212
12 16314774
12 16314859
12 16314870
12 16314930
12 16314975
12 16315142
12 16315785
12 16315829
12 16316029
12 16316038
12 16316189
12 16316311
12 16316329
12 16316388
12 16316438
12 16316492
12 16316819
12 16316821
12 16316917
12 16316924
12 16316926
12 16316996
12 16317030
12 16317169
12 16317217
12 16317244
12 16317472
12 16318297
12 16322911
12 16323014
12 16323453
12 16323463
12 16323633
12 16324123
12 16324283
12 16324557
12 16325115
12 16325144
12 16325381
12 16325595
12 16325597
12 16326522
12 16326823
12 16326881
12 16326884
12 16326906
12 16326969
12 16327332
12 16327372
12 16327748
12 16327850
12 16327853
12 16328132
12 16328273
12 16328364
12 16328473
12 16328527
12 16329032
12 16329399
12 16329434
12 16329558
12 16329629
12 16329663
12 16329787
12 16329944
12 16330037
12 16330112
12 16330134
12 16330206
12 16330281
12 16330440
12 16330603
12 16330642
12 16330684
12 16330712
12 16330718
12 16330820
12 16330844
12 16331132
12 16331163
12 16331515
12 16331747
12 16331812
12 16331879
12 16332250
12 16332258
12 16332321
12 16332724
12 16332755
12 16332788
12 16332813
12 16333146
12 16333155
12 16333157
12 16333251
12 16333278
12 16333293
12 16333295
12 16333305
12 16333321
12 16333382
12 16333449
12 16333597
12 16333918
12 16334061
12 16334162
12 16334611
12 16334612
12 16334836
12 16334858
12 16334877
12 16334883
12 16334904
12 16335373
12 16335491
12 16335619
12 16335690
12 16335765
12 16335823
12 16335864
12 16336405
12 16336530
12 16336575
12 16336666
12 16336698
12 16336892
12 16337518
12 16337531
12 16337544
12 16337548
12 16337549
12 16338017
12 16338026
12 16338032
12 16338181
12 16338316
12 16338838
12 16338897
12 16338945
12 16339005
12 16339110
12 16339224
12 16339253
12 16339288
12 16339898
12 16340045
12 16340735
12 16340970
12 16341032
12 16341036
12 16342836
12 16343188
12 16343276
12 16343661
12 16343912
12 16343939
12 16343941
12 16343983
12 16344242
12 16344293
12 16345751
12 16345795
12 16345799
12 16345801
12 16345817
12 16345949
12 16346091
12 16346263
12 16346416
12 16346579
12 16346867
12 16346984
12 16347452
12 16347672
12 16347798
12 16347816
12 16347877
12 16347931
12 16348042
12 16348044
12 16348067
12 16348093
12 16348119
12 16348197
12 16348198
12 16348468
12 16348471
12 16348531
12 16348585
12 16348675
12 16348879
12 16349443
12 16349697
12 16349757
12 16349969
12 16350052
12 16351588
12 16351589
12 16351814
12 16352789
12 16352991
12 16354068
12 16354069
12 16354480
12 16354532
12 16354548
12 16354692
12 16354727
12 16356507
12 16356578
12 16356768
12 16357232
12 16357482
12 16357555
12 16359098
12 16359443
12 16359624
12 16359654
12 16359673
12 16359814
12 16359871
12 16359893
12 16359904
12 16359928
12 16359967
12 16360022
12 16360085
12 16360141
12 16360174
12 16360184
12 16360300
12 16360311
12 16360440
12 16360467
12 16360501
12 16360733
12 16360855
12 16360883
12 16361061
12 16361106
12 16361136
12 16361203
12 16361245
12 16361278
12 16361335
12 16361647
12 16361759
12 16361802
12 16361887
12 16362077
12 16362352
12 16362489
12 16362534
12 16362549
12 16362570
12 16363050
12 16363051
12 16363221
12 16363236
12 16363535
12 16363725
12 16363983
12 16364293
12 16364450
12 16364904
12 16364954
12 16364967
12 16365314
12 16365617
12 16365669
12 16365670
12 16365722
12 16365742
12 16366333
12 16366589
12 16366639
12 16366677
12 16366771
12 16366782
12 16366783
12 16366791
12 16366811
12 16366917
12 16366993
12 16367900
12 16367909
12 16367939
12 16368036
12 16368071
12 16368247
12 16368275
12 16368335
12 16368350
12 16368607
12 16368660
12 16368947
12 16368988
12 16368998
12 16369022
12 16369070
12 16369090
12 16369097
12 16369719
12 16369729
12 16369755
12 16369765
12 16369829
12 16369886
12 16370173
12 16371761
12 16371909
12 16371933
12 16372136
12 16372158
12 16372199
12 16372270
12 16372345
12 16372358
12 16372545
12 16372759
12 16372841
12 16372922
12 16372969
12 16373010
12 16373191
12 16373270
12 16373417
12 16373436
12 16373514
12 16373563
12 16373680
12 16373681
12 16373900
12 16373907
12 16374118
12 16374233
12 16374235
12 16374261
12 16374394
12 16374396
12 16374424
12 16374468
12 16374529
12 16374556
12 16374603
12 16374708
12 16375071
12 16375386
12 16376050
12 16376180
12 16376190
12 16376282
12 16376508
12 16376784
12 16376900
12 16377172
12 16377196
12 16377425
12 16377563
12 16377650
12 16377763
12 16377944
12 16378345
12 16378348
12 16378359
12 16379501
12 16379559
12 16379588
12 16379725
12 16381162
12 16381253
12 16381254
12 16384291
12 16384544
12 16384799
12 16385915
12 16386152
12 16386476
12 16387284
12 16388876
12 16389060
12 16390500
12 16391384
12 16391938
12 16393024
12 16393264
12 16393707
12 16394398
12 16395025
12 16395896
12 16395953
12 16396476
12 16396909
12 16396932
12 16396965
12 16397051
12 16397120
12 16397132
12 16397159
12 16397656
12 16397734
12 16397742
12 16397861
12 16397907
12 16398130
12 16398887
12 16398978
12 16398991
12 16399109
12 16399241
12 16399291
12 16399326
12 16399328
12 16399515
12 16399554
12 16400261
12 16400520
12 16400879
12 16401144
12 16401177
12 16401225
12 16401399
12 16401705
12 16402015
12 16402128
12 16402129
12 16402233
12 16402235
12 16402698
12 16402776
12 16402785
12 16402797
12 16403112
12 16403147
12 16403652
12 16403666
12 16403697
12 16403698
12 16403795
12 16403814
12 16403880
12 16404229
12 16404267
12 16404298
12 16404496
12 16404545
12 16404704
12 16404750
12 16404966
12 16405037
12 16405038
12 16405050
12 16405107
12 16405178
12 16405291
12 16405408
12 16405452
12 16405482
12 16405602
12 16405614
12 16405658
12 16405906
12 16405907
12 16405931
12 16405933
12 16405986
12 16406003
12 16406041
12 16406105
12 16406106
12 16406297
12 16406424
12 16406741
12 16406777
12 16407132
12 16407209
12 16407231
12 16407295
12 16407416
12 16407490
12 16407535
12 16407823
12 16407943
12 16408385
12 16409647
12 16409660
12 16409795
12 16410158
12 16410344
12 16410420
12 16410507
12 16410745
12 16410778
12 16410817
12 16410927
12 16411114
12 16411387
12 16411554
12 16411718
12 16411794
12 16411963
12 16412525
12 16412673
12 16412747
12 16412800
12 16412804
12 16412958
12 16413217
12 16413309
12 16413335
12 16413413
12 16413477
12 16413513
12 16413520
12 16413920
12 16414320
12 16414337
12 16414415
12 16414430
12 16414479
12 16414590
12 16414605
12 16414658
12 16414740
12 16414773
12 16414921
12 16414981
12 16415028
12 16415035
12 16415053
12 16415120
12 16415131
12 16415248
12 16415288
12 16415311
12 16415338
12 16415400
12 16415613
12 16415651
12 16415669
12 16415797
12 16415800
12 16415818
12 16415898
12 16416312
12 16416331
12 16416709
12 16416822
12 16416836
12 16416847
12 16416913
12 16416919
12 16416930
12 16417051
12 16419648
12 16419651
12 16419949
12 16419986
12 16420069
12 16420079
12 16420238
12 16420257
12 16420258
12 16420405
12 16420487
12 16420497
12 16420558
12 16420633
12 16421217
12 16421230
12 16421376
12 16421741
12 16422194
12 16422249
12 16422491
12 16422646
12 16422857
12 16423589
12 16424010
12 16424599
12 16424775
12 16424896
12 16425800
12 16425899
12 16425930
12 16425954
12 16425985
12 16426374
12 16426379
12 16426455
12 16426502
12 16426580
12 16426799
12 16426840
12 16426872
12 16426902
12 16426918
12 16426968
12 16426974
12 16426983
12 16427007
12 16427038
12 16427197
12 16427292
12 16427351
12 16427418
12 16427442
12 16427481
12 16427587
12 16427659
12 16427723
12 16427771
12 16427774
12 16427779
12 16427857
12 16427903
12 16427905
12 16428000
12 16428286
12 16428409
12 16428422
12 16428605
12 16428650
12 16428707
12 16429003
12 16429110
12 16432008
12 16432010
12 16432024
12 16432104
12 16432433
12 16432977
12 16433048
12 16433382
12 16433696
12 16433772
12 16434384
12 16434388
12 16434551
12 16434714
12 16434775
12 16435748
12 16436007
12 16436188
12 16436269
12 16436413
12 16436426
12 16436581
12 16436615
12 16436848
12 16437052
12 16437271
12 16437643
12 16438197
12 16438208
12 16438500
12 16438597
12 16438632
12 16438662
12 16438874
12 16439281
12 16439554
12 16439660
12 16439691
12 16439754
12 16439926
12 16440275
12 16440400
12 16440620
12 16440652
12 16440843
12 16440864
12 16441606
12 16441650
12 16441996
12 16442066
12 16442096
12 16442144
12 16442204
12 16442282
12 16442286
12 16442302
12 16442387
12 16442464
12 16442801
12 16442806
12 16443121
12 16443472
12 16443478
12 16443587
12 16445235
12 16445477
12 16445512
12 16447586
12 16447857
12 16447879
12 16448186
12 16448990
12 16449326
12 16449846
12 16450256
12 16450956
12 16451382
12 16451425
12 16453006
12 16453399
12 16453557
12 16453664
12 16454197
12 16454429
12 16455057
12 16456989
12 16457627
12 16457986
12 16458060
12 16458736
12 16458976
12 16459003
12 16459175
12 16460014
12 16460219
12 16461747
12 16463518
12 16463798
12 16463858
12 16463945
12 16464234
12 16464245
12 16464527
12 16465070
12 16465121
12 16465297
12 16466769
12 16466820
12 16467589
12 16468654
12 16469162
12 16469188
12 16469643
12 16469964
12 16470353
12 16470455
12 16473110
12 16473311
12 16473774
12 16473777
12 16473853
12 16474023
12 16474072
12 16474556
12 16474612
12 16474616
12 16474711
12 16474740
12 16474894
12 16474971
12 16475561
12 16475884
12 16475920
12 16476065
12 16476161
12 16476223
12 16476473
12 16476525
12 16476628
12 16476644
12 16476821
12 16476823
12 16476870
12 16476932
12 16476958
12 16477865
12 16478602
12 16478828
12 16478836
12 16479043
12 16479055
12 16479111
12 16479216
12 16479952
12 16480286
12 16480319
12 16480325
12 16480744
12 16480788
12 16480948
12 16480998
12 16481109
12 16481193
12 16481556
12 16481804
12 16482264
12 16484446
12 16484458
12 16484540
12 16484810
12 16484871
12 16484880
12 16485198
12 16485227
12 16485492
12 16485572
12 16485604
12 16485646
12 16485688
12 16485753
12 16485755
12 16485849
12 16485875
12 16485881
12 16485903
12 16486307
12 16486338
12 16486459
12 16486591
12 16486596
12 16486629
12 16486667
12 16486775
12 16486852
12 16486901
12 16487292
12 16487377
12 16487620
12 16489602
12 16489616
12 16489829
12 16490948
12 16491326
12 16491512
12 16493914
12 16495435
12 16495840
12 16496550
12 16496594
12 16496691
12 16497300
12 16497560
12 16497597
12 16497644
12 16498485
12 16498554
12 16498610
12 16499054
12 16499113
12 16499151
12 16499165
12 16499209
12 16499237
12 16499263
12 16499283
12 16499285
12 16499301
12 16499314
12 16499490
12 16499540
12 16499618
12 16499932
12 16500468
12 16500470
12 16500600
12 16500664
12 16500845
12 16500848
12 16500942
12 16501072
12 16501115
12 16501523
12 16501652
12 16501739
12 16501845
12 16501964
12 16501975
12 16502071
12 16502145
12 16502174
12 16502301
12 16502360
12 16502379
12 16502413
12 16502471
12 16502498
12 16502528
12 16502543
12 16502590
12 16502725
12 16502982
12 16502991
12 16503144
12 16503178
12 16503195
12 16503325
12 16503386
12 16503545
12 16503567
12 16503642
12 16503720
12 16503904
12 16503995
12 16504006
12 16504009
12 16504138
12 16504318
12 16504484
12 16504544
12 16504557
12 16504704
12 16504765
12 16504806
12 16504807
12 16504828
12 16504893
12 16504928
12 16504944
12 16505075
12 16505104
12 16505109
12 16505164
12 16505810
12 16505977
12 16505982
12 16506088
12 16506208
12 16506248
12 16506353
12 16507532
12 16507875
12 16507904
12 16508035
12 16508174
12 16509100
12 16509280
12 16509647
12 16509795
12 16509838
12 16509952
12 16509975
12 16510061
12 16510154
12 16510301
12 16510462
12 16510613
12 16510689
12 16510755
12 16511124
12 16511227
12 16511230
12 16512150
12 16512206
12 16512240
12 16512537
12 16512583
12 16512612
12 16512751
12 16512760
12 16512801
12 16512843
12 16512941
12 16513587
12 16513596
12 16514051
12 16514245
12 16514303
12 16514420
12 16514432
12 16514434
12 16515020
12 16515061
12 16515079
12 16515255
12 16515388
12 16515472
12 16515503
12 16516094
12 16516432
12 16516574
12 16516777
12 16517025
12 16517040
12 16517624
12 16517824
12 16518155
12 16518632
12 16518876
12 16518920
12 16519262
12 16519428
12 16519617
12 16519623
12 16519956
12 16520093
12 16520382
12 16520456
12 16520632
12 16520930
12 16520969
12 16521008
12 16521051
12 16521107
12 16521287
12 16521348
12 16521660
12 16521681
12 16521683
12 16521751
12 16521843
12 16521911
12 16522027
12 16523409
12 16523709
12 16523816
12 16524066
12 16524157
12 16524221
12 16524244
12 16524280
12 16524326
12 16524457
12 16524459
12 16524655
12 16524663
12 16524693
12 16524707
12 16524734
12 16524985
12 16525074
12 16525196
12 16525326
12 16525337
12 16525387
12 16525450
12 16525549
12 16525622
12 16525690
12 16525787
12 16525848
12 16525958
12 16526084
12 16526150
12 16526419
12 16526679
12 16526815
12 16527008
12 16527196
12 16527804
12 16528039
12 16528067
12 16528247
12 16528680
12 16529171
12 16529216
12 16529285
12 16529654
12 16529713
12 16529773
12 16529833
12 16529839
12 16529858
12 16529963
12 16530033
12 16530051
12 16530899
12 16530922
12 16531178
12 16531189
12 16531339
12 16531351
12 16531366
12 16531368
12 16531371
12 16531392
12 16531422
12 16531424
12 16531426
12 16531435
12 16531449
12 16531500
12 16531501
12 16531512
12 16531522
12 16531524
12 16531555
12 16531778
12 16531822
12 16531880
12 16531934
12 16532009
12 16532080
12 16532324
12 16532844
12 16532907
12 16532918
12 16532946
12 16532974
12 16533196
12 16533285
12 16533303
12 16533304
12 16533325
12 16533353
12 16533356
12 16533359
12 16533425
12 16534043
12 16534779
12 16535065
12 16535266
12 16535350
12 16536031
12 16536186
12 16536559
12 16536947
12 16537055
12 16537100
12 16537575
12 16538043
12 16538137
12 16538173
12 16538247
12 16538325
12 16538364
12 16538962
12 16539014
12 16539142
12 16539172
12 16539924
12 16540210
12 16540236
12 16540302
12 16540944
12 16541266
12 16541370
12 16541438
12 16541865
12 16541966
12 16542268
12 16542779
12 16542807
12 16543150
12 16544609
12 16544925
12 16544969
12 16545050
12 16546012
12 16546548
12 16546704
12 16547774
12 16547874
12 16548110
12 16548148
12 16548672
12 16549160
12 16551897
12 16552235
12 16552552
12 16553798
12 16553869
12 16554950
12 16554961
12 16554990
12 16555075
12 16555155
12 16555224
12 16555783
12 16556553
12 16556634
12 16556860
12 16556879
12 16557745
12 16557796
12 16558754
12 16559112
12 16559183
12 16559213
12 16559221
12 16559286
12 16559838
12 16559967
12 16560059
12 16560202
12 16560402
12 16560817
12 16560896
12 16561151
12 16561165
12 16561294
12 16561577
12 16561606
12 16561609
12 16561757
12 16562247
12 16562300
12 16562587
12 16562694
12 16562795
12 16562900
12 16563048
12 16563064
12 16563156
12 16563245
12 16563263
12 16563312
12 16563609
12 16563726
12 16563771
12 16564141
12 16564226
12 16564461
12 16564638
12 16564756
12 16564954
12 16565704
12 16565759
12 16565894
12 16565895
12 16566094
12 16566111
12 16566146
12 16566179
12 16566193
12 16566349
12 16566366
12 16566474
12 16567027
12 16567280
12 16567341
12 16567742
12 16567743
12 16567891
12 16567920
12 16568381
12 16568530
12 16568748
12 16569034
12 16569353
12 16569778
12 16571166
12 16571681
12 16572961
12 16573372
12 16573377
12 16573562
12 16573576
12 16573610
12 16573752
12 16573857
12 16573874
12 16574139
12 16574165
12 16574170
12 16574171
12 16574290
12 16574332
12 16574477
12 16574815
12 16575232
12 16575412
12 16575652
12 16575874
12 16575930
12 16576098
12 16576676
12 16576773
12 16576797
12 16577268
12 16577663
12 16577907
12 16577913
12 16577936
12 16577973
12 16577982
12 16578173
12 16578241
12 16578544
12 16578575
12 16578676
12 16578694
12 16578738
12 16578922
12 16578924
12 16578935
12 16579042
12 16579066
12 16579069
12 16579119
12 16579264
12 16579271
12 16579775
12 16579917
12 16579927
12 16580153
12 16580236
12 16580523
12 16580629
12 16580713
12 16580811
12 16580854
12 16580856
12 16581506
12 16581508
12 16582246
12 16582253
12 16582269
12 16582375
12 16582997
12 16583076
12 16583388
12 16584055
12 16584059
12 16584321
12 16584457
12 16584884
12 16584941
12 16585172
12 16585233
12 16585353
12 16586070
12 16586154
12 16586297
12 16586303
12 16586500
12 16586657
12 16587041
12 16587065
12 16587179
12 16587190
12 16587319
12 16587355
12 16587632
12 16587634
12 16588025
12 16588063
12 16588143
12 16588152
12 16588220
12 16588265
12 16588271
12 16588272
12 16588345
12 16588406
12 16588411
12 16588420
12 16588425
12 16588452
12 16588486
12 16588605
12 16588655
12 16588696
12 16588724
12 16588817
12 16588866
12 16588885
12 16588908
12 16588913
12 16588950
12 16589340
12 16589594
12 16589595
12 16589842
12 16590702
12 16590747
12 16590808
12 16590814
12 16590818
12 16590921
12 16590928
12 16590998
12 16591055
12 16591058
12 16591194
12 16591208
12 16591212
12 16591488
12 16591552
12 16591558
12 16591623
12 16591655
12 16591827
12 16592101
12 16592322
12 16592484
12 16592509
12 16592592
12 16592605
12 16592637
12 16592880
12 16592898
12 16592950
12 16593013
12 16593028
12 16593332
12 16593479
12 16593803
12 16594040
12 16594132
12 16594133
12 16594276
12 16594302
12 16594329
12 16594356
12 16594406
12 16594410
12 16594469
12 16594480
12 16594495
12 16594714
12 16594831
12 16594939
12 16595039
12 16595153
12 16595495
12 16595690
12 16595711
12 16595753
12 16595882
12 16596836
12 16597209
12 16598253
12 16598277
12 16598385
12 16598616
12 16598701
12 16598791
12 16599143
12 16599436
12 16599515
12 16599845
12 16599938
12 16599969
12 16600310
12 16600360
12 16600489
12 16600711
12 16600742
12 16602066
12 16603043
12 16603424
12 16603426
12 16603625
12 16603778
12 16604014
12 16604618
12 16604687
12 16605175
12 16605178
12 16605424
12 16607104
12 16607224
12 16607704
12 16608306
12 16608567
12 16608844
12 16608945
12 16609229
12 16609235
12 16609273
12 16609578
12 16609579
12 16610689
12 16612124
12 16612125
12 16612203
12 16612313
12 16612397
12 16612424
12 16612466
12 16612825
12 16613198
12 16613343
12 16613499
12 16613501
12 16613614
12 16614008
12 16614882
12 16616266
12 16617303
12 16617595
12 16617722
12 16617952
12 16618044
12 16618051
12 16618052
12 16618076
12 16618231
12 16618449
12 16618465
12 16618590
12 16618759
12 16619142
12 16619216
12 16621049
12 16622556
12 16622884
12 16623373
12 16624578
12 16624771
12 16626155
12 16626340
12 16626553
12 16627966
12 16628092
12 16628303
12 16629020
12 16629780
12 16630108
12 16630231
12 16631574
12 16631713
12 16631737
12 16632696
12 16632815
12 16632995
12 16633298
12 16634109
12 16634552
12 16635280
12 16636388
12 16636564
12 16637158
12 16637987
12 16638362
12 16638721
12 16638841
12 16639298
12 16639382
12 16639444
12 16639485
12 16639720
12 16640400
12 16640686
12 16640964
12 16640992
12 16642159
12 16642716
12 16642744
12 16642824
12 16643090
12 16643313
12 16643462
12 16644303
12 16644403
12 16645577
12 16645631
12 16646635
12 16646915
12 16647352
12 16647683
12 16648701
12 16650213
12 16650968
12 16651014
12 16651659
12 16651679
12 16652092
12 16653254
12 16653562
12 16653601
12 16653619
12 16653853
12 16654731
12 16654955
12 16655701
12 16655702
12 16655734
12 16657130
12 16657213
12 16657227
12 16657756
12 16658176
12 16658996
12 16659306
12 16659580
12 16659899
12 16659973
12 16660251
12 16660262
12 16660304
12 16660305
12 16660493
12 16660644
12 16660671
12 16661260
12 16661581
12 16661743
12 16661747
12 16663036
12 16663209
12 16663498
12 16663528
12 16663696
12 16663830
12 16663932
12 16664089
12 16664232
12 16664425
12 16664449
12 16664724
12 16664741
12 16664763
12 16665011
12 16665554
12 16665605
12 16665747
12 16665904
12 16665974
12 16666022
12 16666296
12 16666982
12 16667326
12 16667381
12 16667531
12 16667599
12 16668138
12 16668307
12 16668513
12 16668590
12 16669043
12 16669719
12 16669966
12 16670079
12 16670371
12 16670575
12 16670622
12 16670661
12 16670820
12 16670829
12 16671528
12 16671678
12 16671869
12 16672036
12 16672506
12 16672518
12 16672553
12 16672651
12 16672699
12 16673139
12 16676039
12 16676363
12 16676826
12 16676983
12 16677544
12 16677642
12 16677696
12 16677801
12 16677894
12 16677921
12 16677932
12 16678096
12 16678279
12 16678513
12 16678684
12 16680229
12 16680547
12 16680614
12 16680771
12 16680877
12 16681129
12 16681299
12 16681342
12 16681372
12 16681671
12 16681987
12 16681988
12 16682016
12 16682285
12 16682315
12 16682324
12 16682370
12 16682485
12 16682579
12 16682692
12 16683113
12 16683258
12 16684259
12 16685141
12 16685422
12 16686099
12 16686515
12 16686549
12 16687436
12 16687503
12 16687663
12 16688496
12 16689187
12 16689325
12 16689583
12 16689873
12 16689927
12 16690173
12 16690497
12 16690930
12 16691082
12 16691768
12 16691817
12 16691989
12 16692078
12 16692741
12 16693184
12 16693403
12 16693602
12 16693668
12 16693797
12 16694196
12 16694315
12 16694598
12 16695071
12 16695556
12 16696190
12 16697489
12 16697624
12 16698180
12 16699059
12 16701432
12 16701824
12 16702239
12 16702241
12 16704278
12 16704640
12 16706828
12 16706964
12 16707111
12 16707221
12 16707271
12 16707347
12 16707361
12 16707451
12 16707555
12 16707603
12 16707617
12 16707766
12 16708000
12 16708069
12 16708122
12 16708347
12 16708456
12 16708554
12 16708730
12 16708964
12 16709235
12 16709249
12 16709253
12 16709304
12 16709348
12 16710052
12 16710058
12 16710318
12 16710397
12 16710525
12 16710533
12 16710785
12 16710831
12 16710957
12 16711061
12 16711195
12 16711218
12 16711327
12 16711475
12 16711481
12 16711537
12 16711541
12 16711623
12 16711648
12 16711706
12 16711882
12 16712154
12 16712542
12 16712601
12 16712672
12 16712905
12 16713044
12 16713095
12 16713194
12 16713310
12 16713467
12 16713563
12 16713578
12 16713725
12 16713878
12 16714703
12 16715895
12 16715905
12 16716810
12 16716950
12 16719410
12 16719498
12 16720336
12 16720904
12 16720910
12 16721130
12 16721203
12 16721793
12 16722212
12 16722251
12 16722350
12 16722351
12 16722628
12 16722697
12 16722741
12 16722889
12 16722905
12 16723354
12 16723738
12 16723820
12 16723947
12 16724202
12 16724256
12 16724387
12 16724435
12 16724803
12 16724810
12 16725193
12 16725650
12 16725690
12 16726043
12 16726394
12 16726702
12 16726820
12 16727012
12 16727097
12 16727270
12 16727292
12 16727444
12 16727644
12 16727645
12 16727724
12 16728259
12 16728260
12 16728551
12 16728676
12 16728816
12 16728959
12 16729077
12 16729461
12 16729473
12 16729640
12 16729845
12 16729991
12 16730010
12 16730052
12 16730146
12 16730223
12 16730224
12 16730266
12 16730292
12 16730309
12 16730559
12 16730653
12 16730676
12 16732509
12 16732905
12 16733183
12 16733576
12 16733989
12 16734260
12 16735339
12 16736317
12 16736417
12 16736902
12 16737019
12 16737395
12 16737494
12 16738433
12 16738761
12 16738807
12 16738872
12 16738975
12 16739020
12 16739145
12 16739155
12 16739357
12 16739537
12 16739554
12 16739632
12 16739638
12 16739702
12 16739815
12 16739858
12 16739926
12 16739977
12 16740029
12 16740040
12 16740084
12 16740108
12 16740115
12 16740117
12 16740142
12 16740397
12 16740418
12 16740553
12 16740572
12 16740660
12 16740867
12 16740884
12 16741065
12 16741111
12 16741113
12 16741198
12 16741359
12 16741501
12 16741508
12 16741509
12 16741684
12 16741771
12 16741862
12 16742113
12 16742259
12 16742297
12 16742389
12 16742522
12 16742548
12 16742555
12 16743419
12 16743538
12 16743603
12 16743845
12 16744222
12 16744917
12 16745132
12 16745359
12 16745765
12 16745946
12 16746536
12 16747235
12 16747407
12 16748061
12 16748183
12 16748348
12 16748448
12 16748765
12 16749587
12 16750395
12 16751051
12 16751140
12 16756584
12 16756820
12 16757575
12 16757859
12 16758552
12 16758855
12 16759810
12 16760722
12 16761045
12 16762851
12 16763482
12 16763587
12 16764716
12 16765421
12 16769394
12 16770524
12 16773031
12 16774595
12 16775688
12 16776402
12 16776489
12 16776571
12 16777203
12 16780858
12 16781074
12 16781361
12 16781508
12 16781777
12 16782020
12 16782025
12 16782114
12 16782884
12 16783649
12 16784325
12 16785565
12 16785915
12 16786355
12 16786986
12 16787051
12 16787089
12 16788714
12 16788762
12 16789312
12 16789519
12 16789666
12 16789670
12 16789903
12 16789993
12 16790189
12 16790233
12 16790872
12 16792326
12 16792461
12 16792499
12 16792527
12 16792618
12 16792636
12 16792640
12 16792812
12 16792833
12 16792901
12 16793001
12 16793331
12 16793530
12 16793613
12 16794517
12 16794587
12 16794597
12 16794919
12 16794964
12 16795126
12 16795266
12 16795408
12 16795411
12 16795414
12 16795448
12 16795460
12 16795681
12 16795872
12 16795938
12 16795964
12 16796108
12 16796186
12 16796187
12 16796296
12 16796311
12 16796336
12 16796367
12 16796403
12 16797109
12 16797180
12 16797220
12 16797272
12 16797312
12 16797339
12 16797404
12 16797521
12 16797569
12 16797574
12 16797590
12 16797632
12 16797655
12 16797671
12 16797687
12 16797701
12 16797719
12 16798121
12 16798208
12 16798231
12 16798488
12 16798523
12 16798534
12 16798592
12 16798603
12 16798611
12 16798625
12 16798728
12 16798733
12 16798741
12 16798745
12 16798788
12 16798809
12 16798847
12 16799439
12 16799910
12 16799937
12 16800449
12 16801011
12 16802190
12 16803377
12 16803530
12 16803896
12 16805425
12 16805641
12 16806281
12 16807012
12 16807171
12 16809552
12 16810369
12 16810559
12 16810662
12 16810775
12 16811948
12 16812099
12 16812969
12 16814407
12 16816827
12 16816942
12 16816954
12 16817117
12 16817240
12 16817287
12 16817474
12 16817522
12 16818268
12 16818315
12 16818333
12 16818370
12 16818395
12 16818934
12 16818954
12 16819034
12 16819139
12 16819294
12 16819295
12 16819494
12 16819610
12 16819611
12 16819645
12 16819664
12 16819780
12 16819991
12 16820023
12 16820024
12 16820081
12 16820085
12 16820373
12 16820443
12 16820531
12 16820624
12 16821043
12 16821081
12 16821111
12 16821331
12 16821378
12 16821587
12 16821735
12 16821761
12 16821806
12 16822186
12 16822208
12 16822211
12 16822470
12 16822472
12 16822705
12 16822720
12 16822878
12 16823155
12 16823209
12 16823263
12 16823772
12 16823841
12 16824156
12 16824455
12 16824778
12 16825568
12 16825842
12 16825853
12 16825873
12 16825881
12 16826146
12 16826161
12 16826191
12 16826197
12 16826250
12 16826276
12 16826312
12 16826313
12 16826327
12 16826372
12 16826726
12 16826854
12 16826885
12 16826923
12 16827012
12 16827016
12 16827086
12 16827115
12 16827122
12 16827141
12 16827188
12 16827190
12 16827287
12 16827376
12 16827377
12 16827469
12 16827619
12 16827743
12 16828038
12 16828044
12 16828167
12 16828290
12 16828520
12 16828563
12 16828564
12 16828693
12 16828707
12 16828711
12 16829179
12 16829293
12 16829332
12 16829573
12 16829969
12 16830236
12 16830556
12 16830614
12 16831315
12 16832389
12 16832449
12 16832723
12 16832923
12 16832982
12 16833544
12 16833638
12 16833765
12 16833832
12 16834087
12 16834353
12 16834506
12 16834592
12 16834852
12 16834923
12 16835023
12 16835506
12 16835618
12 16835651
12 16835687
12 16835734
12 16835790
12 16835836
12 16835861
12 16835993
12 16836122
12 16836191
12 16836282
12 16836283
12 16836284
12 16836291
12 16836294
12 16836561
12 16836567
12 16836570
12 16836606
12 16836697
12 16836700
12 16836794
12 16836852
12 16836930
12 16837086
12 16837113
12 16837129
12 16837135
12 16837231
12 16837263
12 16837509
12 16837809
12 16837816
12 16838028
12 16838032
12 16838060
12 16838367
12 16838447
12 16838488
12 16838546
12 16838688
12 16839174
12 16839217
12 16839337
12 16839578
12 16839660
12 16839694
12 16839748
12 16839815
12 16839889
12 16839910
12 16839935
12 16840458
12 16840506
12 16841092
12 16841169
12 16841226
12 16841281
12 16844099
12 16844131
12 16844188
12 16844723
12 16845409
12 16845423
12 16845656
12 16847346
12 16847928
12 16849020
12 16849419
12 16849719
12 16849766
12 16850270
12 16850875
12 16851749
12 16852310
12 16852432
12 16852515
12 16852910
12 16853665
12 16853684
12 16854194
12 16854373
12 16854602
12 16855556
12 16855588
12 16858078
12 16858455
12 16858478
12 16860209
12 16860729
12 16864723
12 16864856
12 16864963
12 16865459
12 16867124
12 16867312
12 16867799
12 16867840
12 16867973
12 16868881
12 16870049
12 16871015
12 16871264
12 16871855
12 16871926
12 16871967
12 16872355
12 16872578
12 16872618
12 16872959
12 16873021
12 16873043
12 16873103
12 16873163
12 16873240
12 16873320
12 16873610
12 16873641
12 16873699
12 16873946
12 16874338
12 16874414
12 16874611
12 16874692
12 16874911
12 16875138
12 16875249
12 16875422
12 16875439
12 16875914
12 16875917
12 16875957
12 16875995
12 16876068
12 16876619
12 16876639
12 16876661
12 16876725
12 16876813
12 16882365
12 16882381
12 16882453
12 16882596
12 16882753
12 16882824
12 16882879
12 16882946
12 16883045
12 16885095
12 16885176
12 16885204
12 16885253
12 16885458
12 16885474
12 16886087
12 16886212
12 16886325
12 16886344
12 16886425
12 16886646
12 16886822
12 16886894
12 16886983
12 16887135
12 16887508
12 16887790
12 16887945
12 16888030
12 16888083
12 16888150
12 16888574
12 16888718
12 16888899
12 16889400
12 16889541
12 16889547
12 16889742
12 16890074
12 16890075
12 16890390
12 16890667
12 16890987
12 16891006
12 16891255
12 16891391
12 16891516
12 16891626
12 16891797
12 16891897
12 16891909
12 16891921
12 16892004
12 16892067
12 16892291
12 16892582
12 16892598
12 16892654
12 16892677
12 16892777
12 16892792
12 16893498
12 16896202
12 16896344
12 16896392
12 16896409
12 16896436
12 16896518
12 16896548
12 16896734
12 16897985
12 16898044
12 16898428
12 16898822
12 16898918
12 16899073
12 16899368
12 16899420
12 16899421
12 16899489
12 16900028
12 16900198
12 16900283
12 16900412
12 16900417
12 16900630
12 16900880
12 16901079
12 16901091
12 16901119
12 16901144
12 16901215
12 16901295
12 16901457
12 16901518
12 16901562
12 16901584
12 16901592
12 16901599
12 16901968
12 16902003
12 16902372
12 16902497
12 16902649
12 16902672
12 16902719
12 16902806
12 16902845
12 16902876
12 16902886
12 16902964
12 16903010
12 16903022
12 16903030
12 16903041
12 16903051
12 16903053
12 16903064
12 16903091
12 16903139
12 16903295
12 16903324
12 16903374
12 16903392
12 16903515
12 16903522
12 16903529
12 16903593
12 16903644
12 16903650
12 16903658
12 16903676
12 16903736
12 16903766
12 16903819
12 16903944
12 16904062
12 16904231
12 16904232
12 16904239
12 16904306
12 16904366
12 16904368
12 16904371
12 16904420
12 16904503
12 16904594
12 16904686
12 16904765
12 16904865
12 16904871
12 16904935
12 16904936
12 16904939
12 16904945
12 16904992
12 16905016
12 16905199
12 16905360
12 16905478
12 16905528
12 16905788
12 16905926
12 16906022
12 16906211
12 16906555
12 16907041
12 16907202
12 16907237
12 16907250
12 16907329
12 16907648
12 16907671
12 16908044
12 16908048
12 16908254
12 16908267
12 16908287
12 16908468
12 16908498
12 16908683
12 16908731
12 16908857
12 16909001
12 16909170
12 16909261
12 16909263
12 16909296
12 16909408
12 16909690
12 16909878
12 16909881
12 16909889
12 16910501
12 16910511
12 16911674
12 16911739
12 16911802
12 16911995
12 16912041
12 16912068
12 16912245
12 16912371
12 16912389
12 16912468
12 16912626
12 16912829
12 16912915
12 16912989
12 16913026
12 16913027
12 16913141
12 16913267
12 16913434
12 16913452
12 16913477
12 16913585
12 16914383
12 16914401
12 16914421
12 16914467
12 16914477
12 16914506
12 16914528
12 16916286
12 16916403
12 16916512
12 16916788
12 16916992
12 16917005
12 16917016
12 16917318
12 16917382
12 16917409
12 16917432
12 16917528
12 16917741
12 16918152
12 16918302
12 16918303
12 16918348
12 16918431
12 16918511
12 16918796
12 16919271
12 16920083
12 16920389
12 16920413
12 16920663
12 16921267
12 16921788
12 16922022
12 16923478
12 16924019
12 16924021
12 16924262
12 16924301
12 16924416
12 16924485
12 16924502
12 16925293
12 16925310
12 16925524
12 16926119
12 16926380
12 16926488
12 16926891
12 16926976
12 16928272
12 16928396
12 16929019
12 16929085
12 16929278
12 16929302
12 16930219
12 16931732
12 16932453
12 16932493
12 16932558
12 16932598
12 16932922
12 16933140
12 16933447
12 16933509
12 16933794
12 16933811
12 16934172
12 16934218
12 16935483
12 16935490
12 16935535
12 16935730
12 16936424
12 16936518
12 16937352
12 16937595
12 16937966
12 16938040
12 16939969
12 16940113
12 16940260
12 16940324
12 16940328
12 16940341
12 16940416
12 16940460
12 16940500
12 16940586
12 16940658
12 16940692
12 16940794
12 16941036
12 16941040
12 16941090
12 16941099
12 16941163
12 16941180
12 16941181
12 16941187
12 16941215
12 16941219
12 16941247
12 16941250
12 16941417
12 16941426
12 16941504
12 16942560
12 16942623
12 16942711
12 16942735
12 16942774
12 16942860
12 16943145
12 16943356
12 16945620
12 16946128
12 16948648
12 16949369
12 16949841
12 16950052
12 16950181
12 16951690
12 16952286
12 16952470
12 16952472
12 16952536
12 16952777
12 16952814
12 16952821
12 16952867
12 16952877
12 16953091
12 16953118
12 16953701
12 16953724
12 16953755
12 16953793
12 16953799
12 16953808
12 16953817
12 16953821
12 16953833
12 16953878
12 16953920
12 16953978
12 16953991
12 16954010
12 16954267
12 16954272
12 16954291
12 16954494
12 16954650
12 16955673
12 16955676
12 16955781
12 16955829
12 16956401
12 16956709
12 16956785
12 16956881
12 16956904
12 16957489
12 16958052
12 16958205
12 16958638
12 16958793
12 16958947
12 16959213
12 16959246
12 16959456
12 16959521
12 16959635
12 16959666
12 16959826
12 16959841
12 16960238
12 16960265
12 16960594
12 16960622
12 16960640
12 16960830
12 16960928
12 16960986
12 16961017
12 16961876
12 16961888
12 16962445
12 16962639
12 16962915
12 16962916
12 16963729
12 16963737
12 16964158
12 16964407
12 16964411
12 16964679
12 16964736
12 16964845
12 16964922
12 16964931
12 16965014
12 16965055
12 16965108
12 16965455
12 16965477
12 16965484
12 16965487
12 16965571
12 16965626
12 16966096
12 16966144
12 16966269
12 16966413
12 16966429
12 16966512
12 16966542
12 16966784
12 16967020
12 16967267
12 16967503
12 16967607
12 16967857
12 16967905
12 16968291
12 16968341
12 16968435
12 16968480
12 16968575
12 16968906
12 16969112
12 16969206
12 16969227
12 16969236
12 16969737
12 16969772
12 16970875
12 16971224
12 16971924
12 16972021
12 16972047
12 16972102
12 16972120
12 16972292
12 16972306
12 16972328
12 16972613
12 16972642
12 16972666
12 16972804
12 16972844
12 16972857
12 16972915
12 16973021
12 16973033
12 16973040
12 16973208
12 16973217
12 16973538
12 16974270
12 16974594
12 16974636
12 16974974
12 16974977
12 16975089
12 16975674
12 16976049
12 16976123
12 16976427
12 16976494
12 16976838
12 16977060
12 16977426
12 16977458
12 16977472
12 16977599
12 16977987
12 16978009
12 16978087
12 16978266
12 16979302
12 16980054
12 16982590
12 16982594
12 16983050
12 16983319
12 16983370
12 16983408
12 16983539
12 16983572
12 16983758
12 16983923
12 16989402
12 16991368
12 16993952
12 16994369
12 16995236
12 16995341
12 16995577
12 16995742
12 16995808
12 16995849
12 16997055
12 16997953
12 16999150
12 17000666
12 17003708
12 17004564
12 17005071
12 17005088
12 17005818
12 17005867
12 17005992
12 17006210
12 17006362
12 17006379
12 17006602
12 17006611
12 17006707
12 17007129
12 17007260
12 17007506
12 17007611
12 17007691
12 17007864
12 17008243
12 17008429
12 17008780
12 17009414
12 17009541
12 17009869
12 17011229
12 17011852
12 17012997
12 17013196
12 17013410
12 17013413
12 17014197
12 17014363
12 17014654
12 17014767
12 17015363
12 17015877
12 17016005
12 17016218
12 17016311
12 17016645
12 17016880
12 17017131
12 17017306
12 17017904
12 17018195
12 17018268
12 17018519
12 17024919
12 17024986
12 17025547
12 17026157
12 17027212
12 17027375
12 17029838
12 17030034
12 17030434
12 17031253
12 17032896
12 17033188
12 17033440
12 17033516
12 17033820
12 17033821
12 17033834
12 17034024
12 17034030
12 17034095
12 17034139
12 17034150
12 17034177
12 17034243
12 17034349
12 17034362
12 17034379
12 17034484
12 17034715
12 17035437
12 17035862
12 17036520
12 17036677
12 17038919
12 17039016
12 17040310
12 17040431
12 17040752
12 17040875
12 17041071
12 17041388
12 17041431
12 17041511
12 17041750
12 17041840
12 17041848
12 17041904
12 17041931
12 17042003
12 17042257
12 17042343
12 17042347
12 17042349
12 17042393
12 17042681
12 17043064
12 17043511
12 17043519
12 17043907
12 17044010
12 17044148
12 17044321
12 17044410
12 17044580
12 17044762
12 17044784
12 17044923
12 17045224
12 17045354
12 17045951
12 17046021
12 17046133
12 17046202
12 17046339
12 17046467
12 17046618
12 17046767
12 17046898
12 17046918
12 17046996
12 17047169
12 17047213
12 17047280
12 17047305
12 17047337
12 17047338
12 17047348
12 17047352
12 17047413
12 17047742
12 17047782
12 17047819
12 17047845
12 17047850
12 17047860
12 17047966
12 17047973
12 17048012
12 17048055
12 17048149
12 17048158
12 17048367
12 17048371
12 17048730
12 17048800
12 17048934
12 17049302
12 17049327
12 17049488
12 17049616
12 17051039
12 17051468
12 17051497
12 17053462
12 17055254
12 17055482
12 17055746
12 17055846
12 17055955
12 17056237
12 17056389
12 17056390
12 17056391
12 17059077
12 17059270
12 17059576
12 17059801
12 17061022
12 17061300
12 17061607
12 17063469
12 17063627
12 17067061
12 17067339
12 17067420
12 17067527
12 17068607
12 17068760
12 17069073
12 17069136
12 17069288
12 17069292
12 17069318
12 17069350
12 17069627
12 17069651
12 17070020
12 17070025
12 17070044
12 17070129
12 17070676
12 17070790
12 17070912
12 17070925
12 17071015
12 17071101
12 17071210
12 17072395
12 17072738
12 17072922
12 17073131
12 17073239
12 17073262
12 17073725
12 17073869
12 17074415
12 17075101
12 17075111
12 17075112
12 17075363
12 17075505
12 17076341
12 17076823
12 17076865
12 17077051
12 17077718
12 17077871
12 17078062
12 17078163
12 17078839
12 17079345
12 17079748
12 17080147
12 17080219
12 17080300
12 17080368
12 17080410
12 17080439
12 17080588
12 17081033
12 17081168
12 17081231
12 17081267
12 17081381
12 17081395
12 17081541
12 17081548
12 17081582
12 17081650
12 17081674
12 17081798
12 17081844
12 17081846
12 17082159
12 17082228
12 17082344
12 17082353
12 17082396
12 17082527
12 17082593
12 17082664
12 17082708
12 17082818
12 17082935
12 17083005
12 17083072
12 17083154
12 17083207
12 17083247
12 17083327
12 17083353
12 17083497
12 17083545
12 17083610
12 17083670
12 17083693
12 17083930
12 17084041
12 17084052
12 17084055
12 17084135
12 17084154
12 17084232
12 17084311
12 17084404
12 17084592
12 17085019
12 17085029
12 17085043
12 17085164
12 17085352
12 17085509
12 17085789
12 17085819
12 17086254
12 17086782
12 17086847
12 17087473
12 17087879
12 17088092
12 17088105
12 17088788
12 17088928
12 17089495
12 17089806
12 17089978
12 17090075
12 17090150
12 17090297
12 17090333
12 17091499
12 17091505
12 17091655
12 17091874
12 17091945
12 17092711
12 17092810
12 17093030
12 17093089
12 17093098
12 17093147
12 17093153
12 17093227
12 17094783
12 17095370
12 17095893
12 17096074
12 17096593
12 17096691
12 17096697
12 17096710
12 17096933
12 17097035
12 17097058
12 17097085
12 17097163
12 17097211
12 17097298
12 17097353
12 17097462
12 17097561
12 17097888
12 17098002
12 17098021
12 17098025
12 17098097
12 17098258
12 17098271
12 17098751
12 17098845
12 17098957
12 17098986
12 17099021
12 17099155
12 17099185
12 17099338
12 17099576
12 17099844
12 17099939
12 17099953
12 17103294
12 17103345
12 17103393
12 17103400
12 17103404
12 17103698
12 17103757
12 17104161
12 17104170
12 17104265
12 17104282
12 17104564
12 17104911
12 17105180
12 17106858
12 17107001
12 17107134
12 17107251
12 17107252
12 17107382
12 17107433
12 17107600
12 17107616
12 17107750
12 17107815
12 17107870
12 17107949
12 17107953
12 17108134
12 17108270
12 17108395
12 17108773
12 17108853
12 17108917
12 17108925
12 17109160
12 17109261
12 17109300
12 17109419
12 17109636
12 17109673
12 17109887
12 17109905
12 17109945
12 17110292
12 17110303
12 17110408
12 17110461
12 17110543
12 17111420
12 17111796
12 17111960
12 17112051
12 17112464
12 17112488
12 17112663
12 17112666
12 17112667
12 17113147
12 17113185
12 17113228
12 17113318
12 17114434
12 17114455
12 17114719
12 17114720
12 17114726
12 17114734
12 17114814
12 17114958
12 17115229
12 17115264
12 17115278
12 17115493
12 17115616
12 17115723
12 17116226
12 17116296
12 17117190
12 17117979
12 17117980
12 17117992
12 17118039
12 17118054
12 17118332
12 17118449
12 17118455
12 17118476
12 17118478
12 17118970
12 17119042
12 17119159
12 17121789
12 17121950
12 17121978
12 17121981
12 17121982
12 17122082
12 17122172
12 17122318
12 17122570
12 17122594
12 17122744
12 17122804
12 17123017
12 17123270
12 17123392
12 17124295
12 17124322
12 17128059
12 17128341
12 17129626
12 17129870
12 17129962
12 17130000
12 17130123
12 17130462
12 17130696
12 17131011
12 17132134
12 17132389
12 17132750
12 17133723
12 17133840
12 17134164
12 17134334
12 17135795
12 17135864
12 17136436
12 17138703
12 17138960
12 17138988
12 17139018
12 17139208
12 17139414
12 17139879
12 17139901
12 17140896
12 17141108
12 17141554
12 17141596
12 17145199
12 17145730
12 17146976
12 17147336
12 17147360
12 17147476
12 17147539
12 17148282
12 17149134
12 17149206
12 17150535
12 17153925
12 17154262
12 17154368
12 17154396
12 17154823
12 17155002
12 17155320
12 17155326
12 17155371
12 17155892
12 17156207
12 17156715
12 17156825
12 17157251
12 17157461
12 17157874
12 17159264
12 17159342
12 17159382
12 17159455
12 17159855
12 17159884
12 17159936
12 17160483
12 17160506
12 17160525
12 17160580
12 17160591
12 17160623
12 17160886
12 17161881
12 17162528
12 17163875
12 17163896
12 17163997
12 17164188
12 17164659
12 17164902
12 17167571
12 17167628
12 17167635
12 17169999
12 17170043
12 17170301
12 17170912
12 17170940
12 17170960
12 17171153
12 17171342
12 17171354
12 17171552
12 17172053
12 17172109
12 17172132
12 17172339
12 17172345
12 17172470
12 17172710
12 17173093
12 17173218
12 17173379
12 17173417
12 17173562
12 17173644
12 17173719
12 17173930
12 17174068
12 17174254
12 17174567
12 17174743
12 17174831
12 17174944
12 17175043
12 17175170
12 17175309
12 17175361
12 17175530
12 17175612
12 17175645
12 17175647
12 17175658
12 17175666
12 17175667
12 17175674
12 17175690
12 17175711
12 17175739
12 17175794
12 17175802
12 17176653
12 17176713
12 17177099
12 17177443
12 17177683
12 17178490
12 17178565
12 17179050
12 17179396
12 17179573
12 17179597
12 17179630
12 17179745
12 17179941
12 17179993
12 17180014
12 17180261
12 17180302
12 17180341
12 17180365
12 17180366
12 17180401
12 17180698
12 17180723
12 17180986
12 17181383
12 17181611
12 17181629
12 17181664
12 17181668
12 17181680
12 17181802
12 17181807
12 17182084
12 17182085
12 17182432
12 17182485
12 17182608
12 17182815
12 17182825
12 17182897
12 17183181
12 17183196
12 17183220
12 17183284
12 17183305
12 17183436
12 17183472
12 17183553
12 17184207
12 17185277
12 17186265
12 17186571
12 17187983
12 17188443
12 17189657
12 17190080
12 17190327
12 17190421
12 17191171
12 17191489
12 17191773
12 17192141
12 17192328
12 17192881
12 17193123
12 17194114
12 17196212
12 17197424
12 17197565
12 17197645
12 17197886
12 17197967
12 17198017
12 17198190
12 17198465
12 17198633
12 17198654
12 17198907
12 17198914
12 17199072
12 17199095
12 17199102
12 17199515
12 17199573
12 17199718
12 17200329
12 17200360
12 17200402
12 17200911
12 17200954
12 17201281
12 17201402
12 17201420
12 17201466
12 17201489
12 17210746
12 17210771
12 17210885
12 17211007
12 17211301
12 17212537
12 17212558
12 17212580
12 17212581
12 17212582
12 17212937
12 17212973
12 17212976
12 17212977
12 17212991
12 17213033
12 17213164
12 17213176
12 17213189
12 17213221
12 17213245
12 17213326
12 17213405
12 17213430
12 17213872
12 17214000
12 17214023
12 17214396
12 17214825
12 17215080
12 17216052
12 17217266
12 17217305
12 17217343
12 17217617
12 17217822
12 17218270
12 17218486
12 17218651
12 17218818
12 17218987
12 17219194
12 17219482
12 17219966
12 17220691
12 17220988
12 17221610
12 17221916
12 17222736
12 17222765
12 17222985
12 17223083
12 17223246
12 17224956
12 17224987
12 17225007
12 17225188
12 17225652
12 17225663
12 17225740
12 17225752
12 17225779
12 17225782
12 17225819
12 17225820
12 17225853
12 17226323
12 17226532
12 17226655
12 17226788
12 17226831
12 17226840
12 17227183
12 17227271
12 17227792
12 17227813
12 17227863
12 17228131
12 17228230
12 17228293
12 17228447
12 17228618
12 17228621
12 17228800
12 17229290
12 17229899
12 17230300
12 17230376
12 17230567
12 17230892
12 17231008
12 17231274
12 17231501
12 17231509
12 17231566
12 17231619
12 17231902
12 17231986
12 17231995
12 17232056
12 17232113
12 17232229
12 17232525
12 17232627
12 17232843
12 17232926
12 17232964
12 17233069
12 17233262
12 17233412
12 17233417
12 17233506
12 17234173
12 17234226
12 17234387
12 17234726
12 17234793
12 17234975
12 17235336
12 17235386
12 17235456
12 17235459
12 17235484
12 17235494
12 17235650
12 17235733
12 17235779
12 17235977
12 17235980
12 17235987
12 17236000
12 17236003
12 17236005
12 17236164
12 17236195
12 17236217
12 17236241
12 17236284
12 17236738
12 17237123
12 17237169
12 17237450
12 17237489
12 17237512
12 17237563
12 17237576
12 17237601
12 17237652
12 17237701
12 17237760
12 17237936
12 17238083
12 17238141
12 17238200
12 17238204
12 17238291
12 17238330
12 17238368
12 17238392
12 17238706
12 17239506
12 17239908
12 17240081
12 17242953
12 17243011
12 17243219
12 17243221
12 17243231
12 17243248
12 17243278
12 17243307
12 17243381
12 17243525
12 17243530
12 17243538
12 17243544
12 17243575
12 17244156
12 17244158
12 17244161
12 17244316
12 17244401
12 17244480
12 17244579
12 17244715
12 17244763
12 17244981
12 17245022
12 17245082
12 17245226
12 17245372
12 17245437
12 17245546
12 17245783
12 17245919
12 17246008
12 17246061
12 17246199
12 17246205
12 17246371
12 17246604
12 17246764
12 17246796
12 17246895
12 17246909
12 17247131
12 17247137
12 17247304
12 17248827
12 17248997
12 17249135
12 17249212
12 17249413
12 17249497
12 17249502
12 17250044
12 17250053
12 17250065
12 17250078
12 17250132
12 17250267
12 17250443
12 17250547
12 17250910
12 17250916
12 17250919
12 17250920
12 17251346
12 17251457
12 17252043
12 17252056
12 17252559
12 17252578
12 17252726
12 17252836
12 17253364
12 17253375
12 17253547
12 17253883
12 17254166
12 17254170
12 17254326
12 17254611
12 17255377
12 17255416
12 17256730
12 17257325
12 17257385
12 17257890
12 17258321
12 17258513
12 17258555
12 17259763
12 17260737
12 17261306
12 17261568
12 17261857
12 17261863
12 17262778
12 17262867
12 17263401
12 17264051
12 17268888
12 17269273
12 17272414
12 17272751
12 17273976
12 17274812
12 17274943
12 17275687
12 17276091
12 17276760
12 17279508
12 17280850
12 17280909
12 17281161
12 17281481
12 17283343
12 17283701
12 17284721
12 17287005
12 17287912
12 17288479
12 17288666
12 17289449
12 17289945
12 17295363
12 17296415
12 17296714
12 17297937
12 17298017
12 17298175
12 17298422
12 17298463
12 17298563
12 17298644
12 17298812
12 17301094
12 17301114
12 17301242
12 17301303
12 17301304
12 17301414
12 17301886
12 17301896
12 17302252
12 17302360
12 17302849
12 17304192
12 17304645
12 17305010
12 17310319
12 17312760
12 17314832
12 17315878
12 17317536
12 17318435
12 17319698
12 17320071
12 17320965
12 17321933
12 17321963
12 17322636
12 17323259
12 17323626
12 17324047
12 17324217
12 17325603
12 17327554
12 17328454
12 17328741
12 17329570
12 17331711
12 17332300
12 17338659
12 17339342
12 17340000
12 17340097
12 17340160
12 17340312
12 17342061
12 17342081
12 17342263
12 17342411
12 17345578
12 17345791
12 17346058
12 17346138
12 17346227
12 17346258
12 17346291
12 17346412
12 17346463
12 17346499
12 17346525
12 17346549
12 17346550
12 17346593
12 17346712
12 17346764
12 17348206
12 17348418
12 17349885
12 17350430
12 17350529
12 17351078
12 17351102
12 17351103
12 17351891
12 17352262
12 17354229
12 17354264
12 17357798
12 17358498
12 17358802
12 17359335
12 17359377
12 17359461
12 17359531
12 17359603
12 17359628
12 17359632
12 17359687
12 17359694
12 17359710
12 17359784
12 17359815
12 17360071
12 17361574
12 17361698
12 17361775
12 17361781
12 17361822
12 17361823
12 17362194
12 17362236
12 17362278
12 17362281
12 17362399
12 17362598
12 17362701
12 17362711
12 17363106
12 17363745
12 17363772
12 17363790
12 17363796
12 17363929
12 17364016
12 17364019
12 17364020
12 17364042
12 17364043
12 17364501
12 17364706
12 17364753
12 17365142
12 17365216
12 17365380
12 17365484
12 17365660
12 17365865
12 17366012
12 17366081
12 17366319
12 17366624
12 17367245
12 17367360
12 17367505
12 17367506
12 17367612
12 17367624
12 17367749
12 17367825
12 17367907
12 17367919
12 17367937
12 17367955
12 17368187
12 17368342
12 17368465
12 17368543
12 17368568
12 17368614
12 17368692
12 17368711
12 17368796
12 17368857
12 17369090
12 17369271
12 17369312
12 17369512
12 17369840
12 17369889
12 17369940
12 17370026
12 17370382
12 17370442
12 17370459
12 17370468
12 17370925
12 17370926
12 17371066
12 17371113
12 17371356
12 17371397
12 17371450
12 17371477
12 17371549
12 17372558
12 17372651
12 17372901
12 17373007
12 17373626
12 17373736
12 17373943
12 17374187
12 17374225
12 17374311
12 17374348
12 17374641
12 17374642
12 17374707
12 17374832
12 17374919
12 17374964
12 17375231
12 17375247
12 17375277
12 17375301
12 17375328
12 17375675
12 17375676
12 17375740
12 17375780
12 17375832
12 17375936
12 17376167
12 17376168
12 17376170
12 17376441
12 17376667
12 17376719
12 17377187
12 17377533
12 17377652
12 17377810
12 17377943
12 17378163
12 17378697
12 17379045
12 17386721
12 17386980
12 17387073
12 17387088
12 17387511
12 17388514
12 17389690
12 17390009
12 17390174
12 17390758
12 17392317
12 17393235
12 17393756
12 17393931
12 17394352
12 17394774
12 17395610
12 17395803
12 17396213
12 17396245
12 17396279
12 17396696
12 17396880
12 17396926
12 17396931
12 17397850
12 17399517
12 17400005
12 17400205
12 17400928
12 17400950
12 17401026
12 17401250
12 17401560
12 17401573
12 17402240
12 17402292
12 17402410
12 17405550
12 17405613
12 17406441
12 17406493
12 17407137
12 17409155
12 17410385
12 17411258
12 17411590
12 17411838
12 17412503
12 17412732
12 17412751
12 17412852
12 17412901
12 17414323
12 17414396
12 17415616
12 17415709
12 17415952
12 17415989
12 17416773
12 17422092
12 17422598
12 17423799
12 17423972
12 17423991
12 17424775
12 17425394
12 17425630
12 17427053
12 17427083
12 17427715
12 17427717
12 17428011
12 17428366
12 17428665
12 17430268
12 17430467
12 17431469
12 17432406
12 17433431
12 17434798
12 17435293
12 17435379
12 17435591
12 17436275
12 17436294
12 17436306
12 17436333
12 17436414
12 17436441
12 17436470
12 17436538
12 17436554
12 17436575
12 17436733
12 17437121
12 17437260
12 17437280
12 17438365
12 17439121
12 17440456
12 17441932
12 17441959
12 17442632
12 17442736
12 17442847
12 17442890
12 17442951
12 17443939
12 17444488
12 17445651
12 17446390
12 17446397
12 17447900
12 17448071
12 17449875
12 17451230
12 17451323
12 17451610
12 17453013
12 17453250
12 17454992
12 17456604
12 17458201
12 17458451
12 17458511
12 17458551
12 17458646
12 17458818
12 17461364
12 17461461
12 17462458
12 17462769
12 17463212
12 17463826
12 17464262
12 17464400
12 17464680
12 17465924
12 17465991
12 17466479
12 17466496
12 17466985
12 17468174
12 17468427
12 17468562
12 17468998
12 17469006
12 17469121
12 17469183
12 17469209
12 17470036
12 17471311
12 17471952
12 17471973
12 17474149
12 17474298
12 17474366
12 17475545
12 17477257
12 17477322
12 17478136
12 17478750
12 17478977
12 17479256
12 17479290
12 17480570
12 17480728
12 17480976
12 17481964
12 17481977
12 17482899
12 17483993
12 17484133
12 17484154
12 17484888
12 17485555
12 17485693
12 17487790
12 17487892
12 17488011
12 17488636
12 17488808
12 17489139
12 17489383
12 17489982
12 17490232
12 17490420
12 17490568
12 17492143
12 17494248
12 17494808
12 17495349
12 17495423
12 17495590
12 17496112
12 17496448
12 17496803
12 17497803
12 17498657
12 17499432
12 17499560
12 17500752
12 17500982
12 17501022
12 17501044
12 17501484
12 17501683
12 17501684
12 17501722
12 17501724
12 17501775
12 17501870
12 17502059
12 17502127
12 17502182
12 17502194
12 17502240
12 17502601
12 17502687
12 17502713
12 17502936
12 17503028
12 17503264
12 17503304
12 17503305
12 17503317
12 17503328
12 17503337
12 17503388
12 17503405
12 17503896
12 17503904
12 17504041
12 17504146
12 17504189
12 17504208
12 17504254
12 17504424
12 17504655
12 17504670
12 17504705
12 17505164
12 17505525
12 17505544
12 17505641
12 17505740
12 17505802
12 17505882
12 17506087
12 17506146
12 17506457
12 17507499
12 17507633
12 17507696
12 17508946
12 17508969
12 17509043
12 17509077
12 17509227
12 17509272
12 17509305
12 17509541
12 17509898
12 17510249
12 17510303
12 17510392
12 17510446
12 17510551
12 17510637
12 17510638
12 17510652
12 17510763
12 17510806
12 17510888
12 17510974
12 17518213
12 17518288
12 17518478
12 17518978
12 17519145
12 17519164
12 17519721
12 17519938
12 17519993
12 17520284
12 17520497
12 17520550
12 17520686
12 17520778
12 17520779
12 17520926
12 17521253
12 17521295
12 17521341
12 17521538
12 17521598
12 17521663
12 17521740
12 17521824
12 17521855
12 17521900
12 17521920
12 17521922
12 17521973
12 17522099
12 17522111
12 17522169
12 17522287
12 17522388
12 17522605
12 17522635
12 17522644
12 17522838
12 17522910
12 17522975
12 17523848
12 17524020
12 17524032
12 17524141
12 17524176
12 17524478
12 17524515
12 17524520
12 17524611
12 17524652
12 17524718
12 17524730
12 17524739
12 17524797
12 17524810
12 17524814
12 17524864
12 17524866
12 17524944
12 17525017
12 17525051
12 17525152
12 17525161
12 17525165
12 17525172
12 17525213
12 17525287
12 17525339
12 17525404
12 17525413
12 17525543
12 17525559
12 17525564
12 17525580
12 17525585
12 17525588
12 17525637
12 17525657
12 17525690
12 17525697
12 17525728
12 17525748
12 17525836
12 17525851
12 17525855
12 17525859
12 17525893
12 17525946
12 17525984
12 17526001
12 17526106
12 17526283
12 17526291
12 17526795
12 17527079
12 17528587
12 17528641
12 17528684
12 17528693
12 17528890
12 17528993
12 17529025
12 17529099
12 17529228
12 17529229
12 17529257
12 17529312
12 17529320
12 17529322
12 17529326
12 17529459
12 17529460
12 17529528
12 17529649
12 17529705
12 17529717
12 17529721
12 17529749
12 17529766
12 17529868
12 17529874
12 17529913
12 17530031
12 17530032
12 17530111
12 17530524
12 17530582
12 17530625
12 17530681
12 17530701
12 17530743
12 17531209
12 17532102
12 17534279
12 17538047
12 17538344
12 17538404
12 17538405
12 17538850
12 17538924
12 17541837
12 17542294
12 17542370
12 17550239
12 17550555
12 17550741
12 17551708
12 17551709
12 17555649
12 17556472
12 17556491
12 17556562
12 17556615
12 17556638
12 17556698
12 17556845
12 17556866
12 17556973
12 17557025
12 17557052
12 17557053
12 17557168
12 17557172
12 17557229
12 17557245
12 17557254
12 17557289
12 17557321
12 17557388
12 17557457
12 17557469
12 17557474
12 17557577
12 17557693
12 17557717
12 17557731
12 17557750
12 17557766
12 17558068
12 17558233
12 17558603
12 17558648
12 17558796
12 17559084
12 17559098
12 17559125
12 17559134
12 17559136
12 17559473
12 17559757
12 17559794
12 17559797
12 17559838
12 17559840
12 17559865
12 17559936
12 17559937
12 17559943
12 17559964
12 17559995
12 17560279
12 17560315
12 17560483
12 17560783
12 17560896
12 17561823
12 17562097
12 17562706
12 17563200
12 17563331
12 17564003
12 17564419
12 17564534
12 17564630
12 17564633
12 17564791
12 17564836
12 17564935
12 17565092
12 17565136
12 17565137
12 17569714
12 17571338
12 17571376
12 17571529
12 17571812
12 17575203
12 17575494
12 17576294
12 17576372
12 17576378
12 17576651
12 17577022
12 17577921
12 17578841
12 17579066
12 17579257
12 17579670
12 17579754
12 17579829
12 17579929
12 17581276
12 17582790
12 17584924
12 17585965
12 17587981
12 17588153
12 17588586
12 17588612
12 17588734
12 17589754
12 17589894
12 17591548
12 17591921
12 17593788
12 17596331
12 17597592
12 17600952
12 17603012
12 17606468
12 17608320
12 17608555
12 17609258
12 17609704
12 17609743
12 17611515
12 17612093
12 17613087
12 17613146
12 17614142
12 17614269
12 17615191
12 17615541
12 17615647
12 17615654
12 17616351
12 17616456
12 17617190
12 17617204
12 17617205
12 17618509
12 17620322
12 17623126
12 17623194
12 17623430
12 17623553
12 17624410
12 17624949
12 17625009
12 17625310
12 17625435
12 17625540
12 17625541
12 17625648
12 17625761
12 17625776
12 17630250
12 17630478
12 17630635
12 17630954
12 17631089
12 17631110
12 17631111
12 17631293
12 17631301
12 17631336
12 17631337
12 17631368
12 17631373
12 17631435
12 17631673
12 17631679
12 17631814
12 17631838
12 17631848
12 17631864
12 17632257
12 17632328
12 17632454
12 17632509
12 17632511
12 17632578
12 17632677
12 17632729
12 17632751
12 17632953
12 17632996
12 17633046
12 17633056
12 17633062
12 17633147
12 17633259
12 17633349
12 17633403
12 17633453
12 17633454
12 17633665
12 17633858
12 17634040
12 17634208
12 17635000
12 17635002
12 17635210
12 17635319
12 17635351
12 17635417
12 17635622
12 17635749
12 17635750
12 17635763
12 17635897
12 17636126
12 17636193
12 17636245
12 17636351
12 17636368
12 17636525
12 17636737
12 17636755
12 17636880
12 17636928
12 17637085
12 17637086
12 17637120
12 17637328
12 17637417
12 17639241
12 17639302
12 17639314
12 17639527
12 17640367
12 17640547
12 17640557
12 17640629
12 17640719
12 17640925
12 17641060
12 17641591
12 17641956
12 17643007
12 17643733
12 17645641
12 17645906
12 17647656
12 17648918
12 17648921
12 17649046
12 17649135
12 17649145
12 17649187
12 17649202
12 17649238
12 17649260
12 17649344
12 17649433
12 17649790
12 17650780
12 17650979
12 17651140
12 17651323
12 17651870
12 17652334
12 17652514
12 17652598
12 17652928
12 17653614
12 17653641
12 17653685
12 17653688
12 17653693
12 17654018
12 17654450
12 17654472
12 17654656
12 17655352
12 17655564
12 17655795
12 17656101
12 17656158
12 17656164
12 17656183
12 17656709
12 17656811
12 17656964
12 17656979
12 17657019
12 17657044
12 17657175
12 17657309
12 17657336
12 17657371
12 17658160
12 17658840
12 17658923
12 17658965
12 17659296
12 17659722
12 17659787
12 17659950
12 17660033
12 17660073
12 17660133
12 17660138
12 17660171
12 17660238
12 17660400
12 17660478
12 17661368
12 17661471
12 17661643
12 17661869
12 17661906
12 17661953
12 17662049
12 17662117
12 17662119
12 17662215
12 17662278
12 17662565
12 17662646
12 17662670
12 17662737
12 17662878
12 17662916
12 17662924
12 17663184
12 17663186
12 17663284
12 17663325
12 17663379
12 17663386
12 17663536
12 17663713
12 17663922
12 17663972
12 17663984
12 17664046
12 17664049
12 17664050
12 17664072
12 17664312
12 17664494
12 17664550
12 17664572
12 17664660
12 17664682
12 17664718
12 17664816
12 17664894
12 17664910
12 17665225
12 17665226
12 17665305
12 17665310
12 17665388
12 17665978
12 17666317
12 17666333
12 17666375
12 17666546
12 17666649
12 17666688
12 17666740
12 17666948
12 17666994
12 17667031
12 17667075
12 17667118
12 17667156
12 17667180
12 17667194
12 17667339
12 17667541
12 17667543
12 17667564
12 17667608
12 17667669
12 17667709
12 17667862
12 17667952
12 17667976
12 17668579
12 17668826
12 17669646
12 17669679
12 17669734
12 17669842
12 17669859
12 17669872
12 17669880
12 17669942
12 17669943
12 17670309
12 17670430
12 17670487
12 17671651
12 17671842
12 17672773
12 17672774
12 17672980
12 17673161
12 17673212
12 17673303
12 17673341
12 17673402
12 17673796
12 17673800
12 17674197
12 17674227
12 17674261
12 17674279
12 17674603
12 17674622
12 17674626
12 17674640
12 17674918
12 17674947
12 17675014
12 17675086
12 17675140
12 17675149
12 17675180
12 17675201
12 17675394
12 17675403
12 17675539
12 17675646
12 17675717
12 17675934
12 17676137
12 17676221
12 17676244
12 17676357
12 17676374
12 17676838
12 17676921
12 17677399
12 17677436
12 17677979
12 17678067
12 17678259
12 17678270
12 17678449
12 17678807
12 17678817
12 17678849
12 17678945
12 17678951
12 17679063
12 17679129
12 17679326
12 17679718
12 17679876
12 17680307
12 17680334
12 17680711
12 17680720
12 17680816
12 17680957
12 17680972
12 17681146
12 17681174
12 17681256
12 17681304
12 17681313
12 17681568
12 17681875
12 17681907
12 17682215
12 17682547
12 17682580
12 17682640
12 17682810
12 17682911
12 17687142
12 17687270
12 17687342
12 17687413
12 17687497
12 17687857
12 17688078
12 17688220
12 17689162
12 17689285
12 17689954
12 17690206
12 17690976
12 17691180
12 17691452
12 17691804
12 17692078
12 17692094
12 17692103
12 17692253
12 17692277
12 17692356
12 17692406
12 17692448
12 17692946
12 17693321
12 17693355
12 17693440
12 17693945
12 17694041
12 17694053
12 17694133
12 17694217
12 17694269
12 17694321
12 17694342
12 17694529
12 17694546
12 17695146
12 17695147
12 17695228
12 17695553
12 17695626
12 17695693
12 17695714
12 17695722
12 17695734
12 17695766
12 17695836
12 17696087
12 17696132
12 17696237
12 17696244
12 17696274
12 17696280
12 17696368
12 17696386
12 17696683
12 17697008
12 17697080
12 17697121
12 17697128
12 17697227
12 17697385
12 17697400
12 17697415
12 17697444
12 17697530
12 17697531
12 17697574
12 17697582
12 17697761
12 17697787
12 17697844
12 17697860
12 17697896
12 17697909
12 17697924
12 17698002
12 17698007
12 17698227
12 17698420
12 17698808
12 17699098
12 17699550
12 17699561
12 17699724
12 17699732
12 17699741
12 17699765
12 17700171
12 17700208
12 17700363
12 17700454
12 17700630
12 17700865
12 17701024
12 17701026
12 17701051
12 17701162
12 17701188
12 17701272
12 17701374
12 17701385
12 17701401
12 17701429
12 17701603
12 17701735
12 17701737
12 17701849
12 17701862
12 17701892
12 17701947
12 17702018
12 17702086
12 17702113
12 17702139
12 17702167
12 17702172
12 17702221
12 17702227
12 17702236
12 17702274
12 17702299
12 17702301
12 17702303
12 17702340
12 17702458
12 17702460
12 17702461
12 17702474
12 17702658
12 17702687
12 17702698
12 17702699
12 17702726
12 17702771
12 17702785
12 17702858
12 17702886
12 17702900
12 17702910
12 17702911
12 17702918
12 17702930
12 17702992
12 17703009
12 17703021
12 17703023
12 17703030
12 17703210
12 17703225
12 17703248
12 17703254
12 17703269
12 17703271
12 17703274
12 17703334
12 17703350
12 17703436
12 17703450
12 17705690
12 17705692
12 17705729
12 17705734
12 17705739
12 17705811
12 17705868
12 17705903
12 17705912
12 17705918
12 17706152
12 17706189
12 17706298
12 17706313
12 17706344
12 17706526
12 17706539
12 17706571
12 17706629
12 17706739
12 17707043
12 17707093
12 17707118
12 17707136
12 17707227
12 17707304
12 17707468
12 17707845
12 17708134
12 17708461
12 17708550
12 17709384
12 17709792
12 17710197
12 17710221
12 17710516
12 17710733
12 17710826
12 17710970
12 17711655
12 17711695
12 17711763
12 17711855
12 17712343
12 17712481
12 17712515
12 17712519
12 17712562
12 17712570
12 17712624
12 17712658
12 17712688
12 17712836
12 17712858
12 17712900
12 17713003
12 17713010
12 17713045
12 17713090
12 17713098
12 17713113
12 17713125
12 17713144
12 17713263
12 17713315
12 17713814
12 17713843
12 17713854
12 17713938
12 17713951
12 17714386
12 17714469
12 17714480
12 17714609
12 17714634
12 17714786
12 17715031
12 17715160
12 17715225
12 17715240
12 17715263
12 17715506
12 17715533
12 17715594
12 17715679
12 17715975
12 17716341
12 17716664
12 17716687
12 17716821
12 17716853
12 17716946
12 17716988
12 17717433
12 17717444
12 17717601
12 17717926
12 17717948
12 17718018
12 17718025
12 17718053
12 17718499
12 17718639
12 17718640
12 17718741
12 17718764
12 17718777
12 17718902
12 17718904
12 17719094
12 17719230
12 17719584
12 17719596
12 17719639
12 17720142
12 17720224
12 17720440
12 17720520
12 17720569
12 17720658
12 17720687
12 17720807
12 17720948
12 17720972
12 17720979
12 17721007
12 17721084
12 17721229
12 17721240
12 17721307
12 17721372
12 17721430
12 17721456
12 17721640
12 17721690
12 17721742
12 17721779
12 17722031
12 17722146
12 17722293
12 17722426
12 17722497
12 17722932
12 17723391
12 17723470
12 17723595
12 17723598
12 17723696
12 17723702
12 17723873
12 17723917
12 17723935
12 17724010
12 17724216
12 17724762
12 17724839
12 17724882
12 17724972
12 17724980
12 17725292
12 17725439
12 17725475
12 17725493
12 17725500
12 17725529
12 17725538
12 17725551
12 17725628
12 17725742
12 17725787
12 17725850
12 17725886
12 17726345
12 17726388
12 17726488
12 17726492
12 17726615
12 17726813
12 17726828
12 17726861
12 17726873
12 17726925
12 17726934
12 17727140
12 17727184
12 17727194
12 17727367
12 17727673
12 17731784
12 17732210
12 17732255
12 17732334
12 17732573
12 17732606
12 17732793
12 17732889
12 17733409
12 17734097
12 17736489
12 17736666
12 17736920
12 17736922
12 17736976
12 17737038
12 17737228
12 17737242
12 17737372
12 17737403
12 17737488
12 17737525
12 17737527
12 17739870
12 17739927
12 17739938
12 17740133
12 17740279
12 17740305
12 17740343
12 17740375
12 17740386
12 17740444
12 17740769
12 17740884
12 17740912
12 17741072
12 17741203
12 17741656
12 17743021
12 17743307
12 17743379
12 17743776
12 17743942
12 17743981
12 17744008
12 17744384
12 17744841
12 17744936
12 17745313
12 17745404
12 17745485
12 17745507
12 17745600
12 17745663
12 17745751
12 17746327
12 17746366
12 17746438
12 17746486
12 17746785
12 17746806
12 17747559
12 17747853
12 17747858
12 17747930
12 17747935
12 17747945
12 17747984
12 17748066
12 17748093
12 17748105
12 17748241
12 17748299
12 17749899
12 17750031
12 17750229
12 17750440
12 17750501
12 17750708
12 17750953
12 17750979
12 17751147
12 17751148
12 17751212
12 17751631
12 17751759
12 17751920
12 17752300
12 17752481
12 17752519
12 17752796
12 17752893
12 17752940
12 17752974
12 17753012
12 17753083
12 17753363
12 17753385
12 17753424
12 17753427
12 17753659
12 17753837
12 17754068
12 17754173
12 17754231
12 17754491
12 17754513
12 17754536
12 17754670
12 17754716
12 17754760
12 17754762
12 17754856
12 17754880
12 17755350
12 17755485
12 17755825
12 17755838
12 17755850
12 17755856
12 17755887
12 17755995
12 17756005
12 17756006
12 17756017
12 17756019
12 17756038
12 17756070
12 17756091
12 17756106
12 17756206
12 17756222
12 17756224
12 17756234
12 17756235
12 17756288
12 17756315
12 17756357
12 17756360
12 17756382
12 17756393
12 17756406
12 17756495
12 17756509
12 17756512
12 17756543
12 17756580
12 17756597
12 17756676
12 17756855
12 17756928
12 17757045
12 17757182
12 17757183
12 17757188
12 17757230
12 17757236
12 17757482
12 17757520
12 17766385
12 17766783
12 17766829
12 17766859
12 17766890
12 17767245
12 17767504
12 17767596
12 17767713
12 17767988
12 17768065
12 17768117
12 17768203
12 17769054
12 17769055
12 17769206
12 17769231
12 17769232
12 17769301
12 17769306
12 17769478
12 17769607
12 17769632
12 17769690
12 17769810
12 17769816
12 17769826
12 17769835
12 17769931
12 17769941
12 17769949
12 17769965
12 17770033
12 17770234
12 17770286
12 17770291
12 17770316
12 17770339
12 17770347
12 17770380
12 17770498
12 17770506
12 17770530
12 17770605
12 17770791
12 17772105
12 17772119
12 17772130
12 17772135
12 17772327
12 17772357
12 17772410
12 17772490
12 17772542
12 17772562
12 17772626
12 17772653
12 17772654
12 17772673
12 17772724
12 17772835
12 17772841
12 17773118
12 17773125
12 17773289
12 17773331
12 17773600
12 17773611
12 17773622
12 17773776
12 17773780
12 17773817
12 17773818
12 17773820
12 17773900
12 17773933
12 17773934
12 17774005
12 17774118
12 17774447
12 17774465
12 17774506
12 17774507
12 17774558
12 17774606
12 17774611
12 17774678
12 17774718
12 17774727
12 17774760
12 17774891
12 17774932
12 17774965
12 17774976
12 17774978
12 17774985
12 17775048
12 17775061
12 17775067
12 17775074
12 17775102
12 17775127
12 17775156
12 17775242
12 17775248
12 17775297
12 17775357
12 17775423
12 17775450
12 17775551
12 17775585
12 17775602
12 17775611
12 17775618
12 17775867
12 17775878
12 17775883
12 17775998
12 17776478
12 17776585
12 17776624
12 17776840
12 17776976
12 17777119
12 17779627
12 17780314
12 17780797
12 17784973
12 17786812
12 17786946
12 17788144
12 17788406
12 17790329
12 17790458
12 17790504
12 17790573
12 17790588
12 17791028
12 17791047
12 17791183
12 17791523
12 17791586
12 17791712
12 17791723
12 17791724
12 17791730
12 17792346
12 17792361
12 17792445
12 17792843
12 17792844
12 17792845
12 17793129
12 17793137
12 17793190
12 17793231
12 17793340
12 17793386
12 17793441
12 17793514
12 17793524
12 17793707
12 17793870
12 17793971
12 17794015
12 17794156
12 17794173
12 17794306
12 17794512
12 17794565
12 17794755
12 17794776
12 17795307
12 17795346
12 17795702
12 17797013
12 17797044
12 17797087
12 17797185
12 17797190
12 17797257
12 17797518
12 17798158
12 17798175
12 17798258
12 17798375
12 17803225
12 17803243
12 17803477
12 17804391
12 17804764
12 17804880
12 17805173
12 17805176
12 17805342
12 17806244
12 17806501
12 17807096
12 17807102
12 17807124
12 17807164
12 17807175
12 17807270
12 17807336
12 17807663
12 17807828
12 17807866
12 17807911
12 17807937
12 17808031
12 17808197
12 17808645
12 17808685
12 17808693
12 17808771
12 17808949
12 17809766
12 17810305
12 17810597
12 17810704
12 17811085
12 17811444
12 17811512
12 17811592
12 17811638
12 17812168
12 17812286
12 17812436
12 17812532
12 17812696
12 17812862
12 17812948
12 17813325
12 17813344
12 17814012
12 17814022
12 17814066
12 17814564
12 17814825
12 17815235
12 17815381
12 17815414
12 17816105
12 17816473
12 17816800
12 17816961
12 17817165
12 17817961
12 17818206
12 17818565
12 17818738
12 17818877
12 17819057
12 17819177
12 17819218
12 17819822
12 17820232
12 17820510
12 17820680
12 17820943
12 17821239
12 17821267
12 17821268
12 17821288
12 17821378
12 17821379
12 17821556
12 17821598
12 17822190
12 17822300
12 17822359
12 17822364
12 17822371
12 17822376
12 17822387
12 17822598
12 17823181
12 17823221
12 17823281
12 17823359
12 17823948
12 17824665
12 17824781
12 17825071
12 17825289
12 17825365
12 17825777
12 17825905
12 17825953
12 17825978
12 17826286
12 17826695
12 17826782
12 17826796
12 17826818
12 17826858
12 17826905
12 17826945
12 17826967
12 17826998
12 17827034
12 17827298
12 17832856
12 17834637
12 17834689
12 17834841
12 17835289
12 17835350
12 17835500
12 17835512
12 17835994
12 17836092
12 17836118
12 17836353
12 17836354
12 17836516
12 17836548
12 17836580
12 17836671
12 17836675
12 17836778
12 17836978
12 17837122
12 17837735
12 17837830
12 17838019
12 17838126
12 17838156
12 17838167
12 17839060
12 17839477
12 17839615
12 17839808
12 17839831
12 17840401
12 17840950
12 17841422
12 17841463
12 17841574
12 17841589
12 17841618
12 17842326
12 17842805
12 17842839
12 17843103
12 17845234
12 17845298
12 17845508
12 17846516
12 17846517
12 17847105
12 17847110
12 17847343
12 17847354
12 17847396
12 17847399
12 17848067
12 17848703
12 17848840
12 17850276
12 17850864
12 17851530
12 17851640
12 17851748
12 17851944
12 17852016
12 17852349
12 17852484
12 17852499
12 17852772
12 17852906
12 17853053
12 17853366
12 17853466
12 17853545
12 17854041
12 17855420
12 17855518
12 17855869
12 17856996
12 17858517
12 17858878
12 17858957
12 17858993
12 17859437
12 17859572
12 17860151
12 17860295
12 17860356
12 17860370
12 17860437
12 17860683
12 17860708
12 17860845
12 17860956
12 17861039
12 17861070
12 17861247
12 17861310
12 17861416
12 17861483
12 17861641
12 17861772
12 17861842
12 17862083
12 17862538
12 17862975
12 17863032
12 17863070
12 17863254
12 17863554
12 17863555
12 17863901
12 17864054
12 17864479
12 17865000
12 17865393
12 17865395
12 17865446
12 17865504
12 17866035
12 17866123
12 17866125
12 17866630
12 17866739
12 17867162
12 17867236
12 17867376
12 17867520
12 17867566
12 17867567
12 17867606
12 17867635
12 17867672
12 17867797
12 17867802
12 17867809
12 17867951
12 17868024
12 17868305
12 17868497
12 17870452
12 17870487
12 17870540
12 17870673
12 17870702
12 17873399
12 17873406
12 17873419
12 17873429
12 17873473
12 17873563
12 17873659
12 17874009
12 17874010
12 17874011
12 17874364
12 17874572
12 17874676
12 17875123
12 17875135
12 17875155
12 17875201
12 17875341
12 17875425
12 17875436
12 17875443
12 17875474
12 17875478
12 17875815
12 17875888
12 17875949
12 17876246
12 17876258
12 17876543
12 17876544
12 17877289
12 17877696
12 17877899
12 17878021
12 17878748
12 17879111
12 17879233
12 17879322
12 17879983
12 17880232
12 17880317
12 17880380
12 17880511
12 17880565
12 17880997
12 17881024
12 17881074
12 17881081
12 17881114
12 17881228
12 17881283
12 17881286
12 17881341
12 17881389
12 17881533
12 17881891
12 17881934
12 17882056
12 17882057
12 17882064
12 17882088
12 17882210
12 17882289
12 17882734
12 17882810
12 17883175
12 17883288
12 17883413
12 17883559
12 17883578
12 17883980
12 17884140
12 17884141
12 17884177
12 17884378
12 17884386
12 17884593
12 17885371
12 17885446
12 17885739
12 17885767
12 17885828
12 17886035
12 17886337
12 17886831
12 17886939
12 17887042
12 17887358
12 17887367
12 17887378
12 17887526
12 17887548
12 17887565
12 17888128
12 17888344
12 17888432
12 17888757
12 17888810
12 17888922
12 17889087
12 17889385
12 17889599
12 17889801
12 17889885
12 17891045
12 17891245
12 17891418
12 17892010
12 17892063
12 17892075
12 17892624
12 17892638
12 17892709
12 17893357
12 17893375
12 17894542
12 17894552
12 17894633
12 17894658
12 17894845
12 17894849
12 17894962
12 17895073
12 17895182
12 17895384
12 17895446
12 17895499
12 17895618
12 17895628
12 17895720
12 17895897
12 17896024
12 17896214
12 17896264
12 17896501
12 17896522
12 17896705
12 17896726
12 17896904
12 17896936
12 17897014
12 17897126
12 17897130
12 17897625
12 17897650
12 17897695
12 17897697
12 17897699
12 17897814
12 17897843
12 17898217
12 17898227
12 17898358
12 17898385
12 17898404
12 17898632
12 17898738
12 17898761
12 17898762
12 17898870
12 17898975
12 17899009
12 17899338
12 17899839
12 17900060
12 17900063
12 17900265
12 17900390
12 17900418
12 17900420
12 17900631
12 17900820
12 17900968
12 17901153
12 17901527
12 17901748
12 17902526
12 17902591
12 17902652
12 17902677
12 17902695
12 17902877
12 17902895
12 17902995
12 17903159
12 17903199
12 17903302
12 17903304
12 17903378
12 17903380
12 17903407
12 17903421
12 17903498
12 17903604
12 17903898
12 17903993
12 17904248
12 17904405
12 17904437
12 17904595
12 17904632
12 17905285
12 17906206
12 17906255
12 17906261
12 17906332
12 17906451
12 17906760
12 17906979
12 17907150
12 17907225
12 17907249
12 17907294
12 17907368
12 17907386
12 17907926
12 17908008
12 17908029
12 17908246
12 17908395
12 17908408
12 17908451
12 17908497
12 17908625
12 17908986
12 17909088
12 17909113
12 17909632
12 17909698
12 17909708
12 17909810
12 17909857
12 17909863
12 17909885
12 17909939
12 17909941
12 17909947
12 17910050
12 17910075
12 17910200
12 17910749
12 17910899
12 17910990
12 17911165
12 17911238
12 17911814
12 17911938
12 17913635
12 17913771
12 17913777
12 17914462
12 17914776
12 17915023
12 17915171
12 17915466
12 17915483
12 17915539
12 17915729
12 17915752
12 17915928
12 17916996
12 17916998
12 17917075
12 17917433
12 17917510
12 17919736
12 17919802
12 17921694
12 17921698
12 17921762
12 17921936
12 17922233
12 17922332
12 17922556
12 17922668
12 17922901
12 17923638
12 17923807
12 17923861
12 17924487
12 17924509
12 17924778
12 17924779
12 17924780
12 17924964
12 17925021
12 17925117
12 17925120
12 17925300
12 17925412
12 17925660
12 17926255
12 17926274
12 17926470
12 17926477
12 17928127
12 17928131
12 17928172
12 17928299
12 17928559
12 17928762
12 17928827
12 17929051
12 17929109
12 17929415
12 17929424
12 17929529
12 17929548
12 17929576
12 17929578
12 17929835
12 17929850
12 17929858
12 17929889
12 17930005
12 17930054
12 17930208
12 17930321
12 17930613
12 17930717
12 17930919
12 17930940
12 17931109
12 17931180
12 17931198
12 17933126
12 17933127
12 17933400
12 17933436
12 17933487
12 17933538
12 17933665
12 17933744
12 17933794
12 17934126
12 17934194
12 17934258
12 17934474
12 17934536
12 17934588
12 17934765
12 17935801
12 17935931
12 17936476
12 17936714
12 17936719
12 17936826
12 17937047
12 17937067
12 17937077
12 17937243
12 17937478
12 17937558
12 17937678
12 17937790
12 17938501
12 17938672
12 17939618
12 17940236
12 17941377
12 17941506
12 17941741
12 17942264
12 17943009
12 17943066
12 17943412
12 17944828
12 17946944
12 17948115
12 17948429
12 17948842
12 17948988
12 17949148
12 17951448
12 17952021
12 17952359
12 17952392
12 17952822
12 17953137
12 17953683
12 17953955
12 17954497
12 17955083
12 17955171
12 17955358
12 17955415
12 17956254
12 17956256
12 17956389
12 17956599
12 17957416
12 17957444
12 17957659
12 17958003
12 17958126
12 17958131
12 17958298
12 17958358
12 17958746
12 17958923
12 17959019
12 17959036
12 17959426
12 17959929
12 17960072
12 17960489
12 17961301
12 17961439
12 17961482
12 17962178
12 17963170
12 17964021
12 17964414
12 17964422
12 17964695
12 17965026
12 17965049
12 17965232
12 17965270
12 17965557
12 17967352
12 17967420
12 17967656
12 17967869
12 17967931
12 17968069
12 17968508
12 17968590
12 17969801
12 17970022
12 17970195
12 17970234
12 17970653
12 17972800
12 17973091
12 17973196
12 17974244
12 17974354
12 17974416
12 17974641
12 17974645
12 17974916
12 17975251
12 17977381
12 17977412
12 17978416
12 17978687
12 17978708
12 17982225
12 17982669
12 17983936
12 17986807
12 17987776
12 17988450
12 17988652
12 17988898
12 17989149
12 17989259
12 17989329
12 17989369
12 17990957
12 17991008
12 17992149
12 17992455
12 17993251
12 17993307
12 17993612
12 17993703
12 17994440
12 17994631
12 17995509
12 17995765
12 17996109
12 17997462
12 17997586
12 17997887
12 17998022
12 17998114
12 17998501
12 17999024
12 17999681
12 17999716
12 17999813
12 18001273
12 18001542
12 18001559
12 18001728
12 18001787
12 18002009
12 18002105
12 18002615
12 18004313
12 18004745
12 18004974
12 18005030
12 18005247
12 18005364
12 18006067
12 18006559
12 18007911
12 18008008
12 18008092
12 18008206
12 18009137
12 18009890
12 18010146
12 18010288
12 18010504
12 18010947
12 18013807
12 18014099
12 18014494
12 18014907
12 18015084
12 18016421
12 18017408
12 18018943
12 18019081
12 18019573
12 18019794
12 18020187
12 18020917
12 18021251
12 18023817
12 18024565
12 18025955
12 18025959
12 18027182
12 18027536
12 18028095
12 18028474
12 18029004
12 18029053
12 18029118
12 18029120
12 18029303
12 18029545
12 18029741
12 18030126
12 18030690
12 18030703
12 18031246
12 18031430
12 18032551
12 18034191
12 18034240
12 18034244
12 18034672
12 18034955
12 18035733
12 18035752
12 18036489
12 18036751
12 18036773
12 18036864
12 18037273
12 18037294
12 18037420
12 18038076
12 18038372
12 18039336
12 18039751
12 18040523
12 18040766
12 18040973
12 18041049
12 18041073
12 18041074
12 18041181
12 18042141
12 18042401
12 18042716
12 18042724
12 18043001
12 18043318
12 18043497
12 18044521
12 18044695
12 18045097
12 18045316
12 18045471
12 18045516
12 18045983
12 18046014
12 18046512
12 18046746
12 18046881
12 18049146
12 18050826
12 18051654
12 18052265
12 18054290
12 18054294
12 18054409
12 18054767
12 18054851
12 18054920
12 18055143
12 18055164
12 18055211
12 18055301
12 18055362
12 18055576
12 18055578
12 18055805
12 18055887
12 18056143
12 18056157
12 18056172
12 18056256
12 18056289
12 18056290
12 18056384
12 18056448
12 18056517
12 18056640
12 18056848
12 18056896
12 18056952
12 18057194
12 18057233
12 18057586
12 18057613
12 18057803
12 18057834
12 18058437
12 18058896
12 18058983
12 18059002
12 18059420
12 18059976
12 18060617
12 18060866
12 18061057
12 18061370
12 18061964
12 18062113
12 18062372
12 18062399
12 18062558
12 18063697
12 18063787
12 18063821
12 18063901
12 18063930
12 18064169
12 18064214
12 18064264
12 18064265
12 18064287
12 18064337
12 18064339
12 18064368
12 18064377
12 18064444
12 18064577
12 18064629
12 18064825
12 18064883
12 18064897
12 18065023
12 18065151
12 18065155
12 18065176
12 18065471
12 18065491
12 18065522
12 18065558
12 18065564
12 18065647
12 18065676
12 18065870
12 18065880
12 18066045
12 18066082
12 18066084
12 18066102
12 18066106
12 18066133
12 18066139
12 18066157
12 18066175
12 18066194
12 18066196
12 18066207
12 18066230
12 18066356
12 18066381
12 18066452
12 18066461
12 18066463
12 18066509
12 18066550
12 18066570
12 18066686
12 18066703
12 18066939
12 18066998
12 18067143
12 18067355
12 18067629
12 18067697
12 18067945
12 18067973
12 18068099
12 18068209
12 18068365
12 18068427
12 18068491
12 18068606
12 18068607
12 18068790
12 18069195
12 18069564
12 18069786
12 18070420
12 18070497
12 18070850
12 18070889
12 18070890
12 18071168
12 18071201
12 18071340
12 18071378
12 18071430
12 18071529
12 18071544
12 18071764
12 18072033
12 18072516
12 18072749
12 18072890
12 18073471
12 18073483
12 18073521
12 18073783
12 18073983
12 18074252
12 18074302
12 18074316
12 18074341
12 18074535
12 18074543
12 18074626
12 18074672
12 18074674
12 18074735
12 18075493
12 18075709
12 18079933
12 18079942
12 18079968
12 18081302
12 18083468
12 18083831
12 18084269
12 18084600
12 18084759
12 18084927
12 18085939
12 18085940
12 18087279
12 18087636
12 18090204
12 18090284
12 18090368
12 18090404
12 18091261
12 18091589
12 18091645
12 18091858
12 18092459
12 18092790
12 18093906
12 18094144
12 18094186
12 18096711
12 18097468
12 18097702
12 18098809
12 18098869
12 18099072
12 18099213
12 18099750
12 18099790
12 18099889
12 18100486
12 18100608
12 18100609
12 18100732
12 18101329
12 18102244
12 18102626
12 18102948
12 18103136
12 18103377
12 18103380
12 18103551
12 18103818
12 18103904
12 18103987
12 18105647
12 18106051
12 18106192
12 18107869
12 18107898
12 18107962
12 18108698
12 18109011
12 18110081
12 18110301
12 18110305
12 18111066
12 18113360
12 18113817
12 18114176
12 18114303
12 18114370
12 18114400
12 18114884
12 18115335
12 18115409
12 18115746
12 18115818
12 18116316
12 18116486
12 18117198
12 18117401
12 18117735
12 18119421
12 18119649
12 18120538
12 18120556
12 18121082
12 18122166
12 18122370
12 18122475
12 18122601
12 18122844
12 18122905
12 18124208
12 18124259
12 18124551
12 18124633
12 18125454
12 18125481
12 18125783
12 18125852
12 18126123
12 18126991
12 18127035
12 18127079
12 18127446
12 18127492
12 18127564
12 18128234
12 18128368
12 18128372
12 18129272
12 18129714
12 18130206
12 18130311
12 18130664
12 18130931
12 18131316
12 18133489
12 18133555
12 18133558
12 18135456
12 18135540
12 18135606
12 18135997
12 18136199
12 18136352
12 18137042
12 18137652
12 18137699
12 18138125
12 18138382
12 18139163
12 18139249
12 18139255
12 18139711
12 18140625
12 18140978
12 18141017
12 18141822
12 18141876
12 18141932
12 18141969
12 18142353
12 18142610
12 18142767
12 18142799
12 18142870
12 18142878
12 18143303
12 18143306
12 18143358
12 18143625
12 18143705
12 18145293
12 18145780
12 18146362
12 18150439
12 18150609
12 18150950
12 18151196
12 18151428
12 18151449
12 18151913
12 18152012
12 18152781
12 18156041
12 18156348
12 18156527
12 18156621
12 18157305
12 18157445
12 18157801
12 18158329
12 18158634
12 18158847
12 18158868
12 18159875
12 18160052
12 18160183
12 18160350
12 18161642
12 18163049
12 18163181
12 18163703
12 18163744
12 18163858
12 18164337
12 18164589
12 18165181
12 18165376
12 18165534
12 18165636
12 18165650
12 18165971
12 18166127
12 18166265
12 18166280
12 18166896
12 18166938
12 18167049
12 18167133
12 18167201
12 18167258
12 18167549
12 18168023
12 18168311
12 18168441
12 18168802
12 18169738
12 18170068
12 18170089
12 18170518
12 18170698
12 18170824
12 18170893
12 18170912
12 18171573
12 18171666
12 18171678
12 18171758
12 18171955
12 18171990
12 18172096
12 18172283
12 18172406
12 18172607
12 18172632
12 18173203
12 18173230
12 18174653
12 18174832
12 18174833
12 18174877
12 18174970
12 18175052
12 18175119
12 18175403
12 18175489
12 18175516
12 18175522
12 18175533
12 18175671
12 18176079
12 18176173
12 18176361
12 18176384
12 18176445
12 18176726
12 18176747
12 18176842
12 18176853
12 18177061
12 18177433
12 18177654
12 18177734
12 18177786
12 18178174
12 18178272
12 18178384
12 18178646
12 18178858
12 18179127
12 18179311
12 18179326
12 18179334
12 18179900
12 18180057
12 18180284
12 18180299
12 18180574
12 18182458
12 18182568
12 18182569
12 18182661
12 18182673
12 18183057
12 18185199
12 18185226
12 18185318
12 18185331
12 18185333
12 18185402
12 18185470
12 18185558
12 18185573
12 18185615
12 18185642
12 18185853
12 18185879
12 18185942
12 18185999
12 18186149
12 18186206
12 18186240
12 18186334
12 18186386
12 18186395
12 18186400
12 18186473
12 18186564
12 18186606
12 18186620
12 18186624
12 18186746
12 18186772
12 18186782
12 18187660
12 18187741
12 18188520
12 18188603
12 18188899
12 18189006
12 18189161
12 18189361
12 18189362
12 18189569
12 18190236
12 18190311
12 18191341
12 18191443
12 18191492
12 18191567
12 18191668
12 18191816
12 18192003
12 18192424
12 18192434
12 18193770
12 18194575
12 18194966
12 18194994
12 18195298
12 18195841
12 18197032
12 18197050
12 18197058
12 18197768
12 18197861
12 18197975
12 18198213
12 18198485
12 18198797
12 18198814
12 18198855
12 18199359
12 18199372
12 18199499
12 18199629
12 18200074
12 18200936
12 18201355
12 18201357
12 18201746
12 18201789
12 18201835
12 18202029
12 18202085
12 18202261
12 18202446
12 18202637
12 18202806
12 18203047
12 18203617
12 18203761
12 18203796
12 18204557
12 18205006
12 18205099
12 18205884
12 18206272
12 18206520
12 18206689
12 18206756
12 18206767
12 18206786
12 18206928
12 18207321
12 18207857
12 18207899
12 18208576
12 18208770
12 18209118
12 18209145
12 18209535
12 18209607
12 18210063
12 18210278
12 18210502
12 18210645
12 18210853
12 18211301
12 18211774
12 18212087
12 18212280
12 18212335
12 18212337
12 18212667
12 18212694
12 18212810
12 18213535
12 18213641
12 18213939
12 18214055
12 18214058
12 18214162
12 18214430
12 18214602
12 18215567
12 18216063
12 18216437
12 18216487
12 18216698
12 18216701
12 18217127
12 18217276
12 18217353
12 18217420
12 18217478
12 18217956
12 18218329
12 18218411
12 18218536
12 18218977
12 18219009
12 18219224
12 18219279
12 18219293
12 18219483
12 18219901
12 18220521
12 18221159
12 18221229
12 18221268
12 18221395
12 18221970
12 18222094
12 18222103
12 18222140
12 18222224
12 18222297
12 18222362
12 18222399
12 18222803
12 18223457
12 18223765
12 18223872
12 18224228
12 18224314
12 18225266
12 18226539
12 18227840
12 18228026
12 18229419
12 18229565
12 18230043
12 18230327
12 18231055
12 18231900
12 18233566
12 18234612
12 18235830
12 18235894
12 18236496
12 18236506
12 18237060
12 18238390
12 18238663
12 18238797
12 18240430
12 18240650
12 18240692
12 18240703
12 18240807
12 18240833
12 18241077
12 18241409
12 18241669
12 18241875
12 18243066
12 18243211
12 18243497
12 18243633
12 18244084
12 18244318
12 18244664
12 18245000
12 18245254
12 18245507
12 18245572
12 18248954
12 18249450
12 18249904
12 18250565
12 18251473
12 18252809
12 18253007
12 18253008
12 18253619
12 18253731
12 18254664
12 18254745
12 18254896
12 18254964
12 18255192
12 18255599
12 18255886
12 18255963
12 18256287
12 18256386
12 18256538
12 18256584
12 18256843
12 18257450
12 18257534
12 18257535
12 18258170
12 18258190
12 18258737
12 18258836
12 18258852
12 18258968
12 18259032
12 18259509
12 18259601
12 18259809
12 18259883
12 18260533
12 18260658
12 18260899
12 18261412
12 18261770
12 18261796
12 18261908
12 18261955
12 18262423
12 18262592
12 18262726
12 18263503
12 18263923
12 18264381
12 18264446
12 18264782
12 18264943
12 18265620
12 18266182
12 18266310
12 18266643
12 18267045
12 18267158
12 18267294
12 18267415
12 18267618
12 18268766
12 18269722
12 18269910
12 18270722
12 18271266
12 18271346
12 18271464
12 18272032
12 18272361
12 18272598
12 18272654
12 18273407
12 18273722
12 18274195
12 18274693
12 18275567
12 18276416
12 18276507
12 18276829
12 18277842
12 18278553
12 18278856
12 18280453
12 18280615
12 18280685
12 18280692
12 18280909
12 18281709
12 18281941
12 18281999
12 18282498
12 18282762
12 18283139
12 18283600
12 18283847
12 18284739
12 18285356
12 18285599
12 18285852
12 18286826
12 18287208
12 18288292
12 18288438
12 18288439
12 18288545
12 18288699
12 18288726
12 18289102
12 18289304
12 18298545
12 18300631
12 18301430
12 18302438
12 18303230
12 18305700
12 18305777
12 18305987
12 18305995
12 18306128
12 18306313
12 18306411
12 18306846
12 18307061
12 18307944
12 18307956
12 18308650
12 18308782
12 18308944
12 18309547
12 18309803
12 18310107
12 18310108
12 18310481
12 18310774
12 18310808
12 18314955
12 18315405
12 18315601
12 18315674
12 18316659
12 18316773
12 18316797
12 18317781
12 18318141
12 18318541
12 18318923
12 18319689
12 18320467
12 18321617
12 18321975
12 18322942
12 18323644
12 18324605
12 18325365
12 18325633
12 18327021
12 18327027
12 18327933
12 18329349
12 18329591
12 18330665
12 18330865
12 18330895
12 18333041
12 18333610
12 18334699
12 18335771
12 18335790
12 18335818
12 18336706
12 18337045
12 18337143
12 18337286
12 18337916
12 18338154
12 18338228
12 18338276
12 18338323
12 18338569
12 18338624
12 18338995
12 18339000
12 18339047
12 18339153
12 18339155
12 18339188
12 18339223
12 18339224
12 18339260
12 18339282
12 18339303
12 18339399
12 18339488
12 18339518
12 18339625
12 18339681
12 18339868
12 18340226
12 18340380
12 18340381
12 18340454
12 18340570
12 18341059
12 18341062
12 18341310
12 18341320
12 18341401
12 18341410
12 18341450
12 18341645
12 18341707
12 18342141
12 18342261
12 18342279
12 18342295
12 18342338
12 18342481
12 18342532
12 18342779
12 18342855
12 18342875
12 18342915
12 18343085
12 18343111
12 18343217
12 18343276
12 18343315
12 18343324
12 18343530
12 18343533
12 18343714
12 18343821
12 18344079
12 18344211
12 18344694
12 18344823
12 18344903
12 18344971
12 18345214
12 18345263
12 18345291
12 18345359
12 18345655
12 18345895
12 18345937
12 18346022
12 18346363
12 18346379
12 18346424
12 18346428
12 18346599
12 18347170
12 18347308
12 18347331
12 18347337
12 18347367
12 18347457
12 18347501
12 18347542
12 18347611
12 18347634
12 18347675
12 18347739
12 18347929
12 18348256
12 18348346
12 18348377
12 18348430
12 18348434
12 18348478
12 18348491
12 18348910
12 18348935
12 18348940
12 18349097
12 18349241
12 18349415
12 18349577
12 18350377
12 18350394
12 18350449
12 18350972
12 18351473
12 18351802
12 18351807
12 18351909
12 18351950
12 18352132
12 18352222
12 18352250
12 18352342
12 18352351
12 18352469
12 18352658
12 18353515
12 18353642
12 18353968
12 18355474
12 18355863
12 18356011
12 18356405
12 18357069
12 18357082
12 18357428
12 18357678
12 18358165
12 18358287
12 18358535
12 18358906
12 18359012
12 18359225
12 18359485
12 18359542
12 18359666
12 18360288
12 18360910
12 18361047
12 18361639
12 18361892
12 18362147
12 18362228
12 18362435
12 18362497
12 18362672
12 18362726
12 18362890
12 18363108
12 18363333
12 18363357
12 18363469
12 18363588
12 18363589
12 18363628
12 18363634
12 18363716
12 18363854
12 18363947
12 18364178
12 18364566
12 18364652
12 18364717
12 18364893
12 18364915
12 18364967
12 18364990
12 18365135
12 18365380
12 18365396
12 18365400
12 18365424
12 18365434
12 18365487
12 18365579
12 18365666
12 18365679
12 18365719
12 18365734
12 18365766
12 18365799
12 18365860
12 18365874
12 18365903
12 18365972
12 18365978
12 18367730
12 18367765
12 18367779
12 18367859
12 18367925
12 18368024
12 18368089
12 18368111
12 18368153
12 18368270
12 18368342
12 18368358
12 18368366
12 18368425
12 18368443
12 18368444
12 18368449
12 18368631
12 18368749
12 18368757
12 18368848
12 18368852
12 18369474
12 18370022
12 18370135
12 18370167
12 18370177
12 18370189
12 18370257
12 18370354
12 18370647
12 18370688
12 18370831
12 18370844
12 18371202
12 18371983
12 18372123
12 18372139
12 18372152
12 18372269
12 18372273
12 18372323
12 18372554
12 18372819
12 18372830
12 18372866
12 18372896
12 18373255
12 18373313
12 18373405
12 18373439
12 18373476
12 18373650
12 18373786
12 18373863
12 18373866
12 18373867
12 18375268
12 18375561
12 18376012
12 18376117
12 18376165
12 18376202
12 18376306
12 18376351
12 18376922
12 18377183
12 18377540
12 18377811
12 18378140
12 18379401
12 18379489
12 18379613
12 18379618
12 18379641
12 18379672
12 18379940
12 18379981
12 18380607
12 18380642
12 18380698
12 18380782
12 18380845
12 18380858
12 18380945
12 18381189
12 18381194
12 18381354
12 18381421
12 18381447
12 18381494
12 18381497
12 18381523
12 18381546
12 18381577
12 18381788
12 18381859
12 18381955
12 18382017
12 18382028
12 18382106
12 18382123
12 18382179
12 18382205
12 18382244
12 18382245
12 18382397
12 18382740
12 18383814
12 18384108
12 18385122
12 18385612
12 18385854
12 18386244
12 18386249
12 18386749
12 18387555
12 18387710
12 18388034
12 18388324
12 18388409
12 18388646
12 18388667
12 18388800
12 18389188
12 18389360
12 18389483
12 18389486
12 18389674
12 18390032
12 18390615
12 18390768
12 18391275
12 18391314
12 18391377
12 18391389
12 18391416
12 18391586
12 18391604
12 18391708
12 18391830
12 18391853
12 18391939
12 18391989
12 18392046
12 18392629
12 18393301
12 18393445
12 18393479
12 18393598
12 18393813
12 18393867
12 18393900
12 18394047
12 18394278
12 18394331
12 18394337
12 18394407
12 18394512
12 18394527
12 18394648
12 18394681
12 18394873
12 18395157
12 18395244
12 18395280
12 18395283
12 18395293
12 18395296
12 18395357
12 18395386
12 18395409
12 18395410
12 18395470
12 18395481
12 18395603
12 18395716
12 18395730
12 18395765
12 18395793
12 18395826
12 18396077
12 18397855
12 18399038
12 18399432
12 18399868
12 18400108
12 18400416
12 18400492
12 18400553
12 18400790
12 18401336
12 18401658
12 18402872
12 18403390
12 18403449
12 18410358
12 18410644
12 18411217
12 18411267
12 18411395
12 18411464
12 18412169
12 18412332
12 18412584
12 18412847
12 18412999
12 18413168
12 18413790
12 18413810
12 18414088
12 18414218
12 18414910
12 18415102
12 18415554
12 18415669
12 18415683
12 18415709
12 18415923
12 18416800
12 18416912
12 18417343
12 18417580
12 18418119
12 18418572
12 18418662
12 18419470
12 18419689
12 18420095
12 18421082
12 18421188
12 18421960
12 18421998
12 18423616
12 18428330
12 18430411
12 18431314
12 18436584
12 18436621
12 18437114
12 18439459
12 18440804
12 18442603
12 18442863
12 18442869
12 18443162
12 18443270
12 18443274
12 18443331
12 18443338
12 18443519
12 18443663
12 18444718
12 18445169
12 18445892
12 18446330
12 18447254
12 18447339
12 18450309
12 18451507
12 18452340
12 18452398
12 18452624
12 18452645
12 18452771
12 18452914
12 18452971
12 18453155
12 18454872
12 18455023
12 18455153
12 18456031
12 18456266
12 18456467
12 18458050
12 18458206
12 18458515
12 18458846
12 18458861
12 18458886
12 18458909
12 18459225
12 18459233
12 18459520
12 18459606
12 18459701
12 18459731
12 18459776
12 18459795
12 18459852
12 18460072
12 18460113
12 18460214
12 18460577
12 18460640
12 18460645
12 18460737
12 18460843
12 18460915
12 18461011
12 18461030
12 18461252
12 18461253
12 18461356
12 18462002
12 18462139
12 18462284
12 18463057
12 18463072
12 18463089
12 18463157
12 18463163
12 18463168
12 18463186
12 18463302
12 18463303
12 18463326
12 18463396
12 18466261
12 18466350
12 18466447
12 18466587
12 18466654
12 18466684
12 18467229
12 18469549
12 18470101
12 18470481
12 18471560
12 18471670
12 18473279
12 18478826
12 18479815
12 18483041
12 18483078
12 18483538
12 18485062
12 18485780
12 18485783
12 18486170
12 18486247
12 18488081
12 18489046
12 18489389
12 18490500
12 18490907
12 18491153
12 18491172
12 18491292
12 18491298
12 18491324
12 18491416
12 18491526
12 18491602
12 18491702
12 18491716
12 18491717
12 18491797
12 18491931
12 18492502
12 18493380
12 18493478
12 18494390
12 18494507
12 18494604
12 18494619
12 18494634
12 18494809
12 18494835
12 18494861
12 18494864
12 18494988
12 18495030
12 18495288
12 18495474
12 18495542
12 18495626
12 18495700
12 18495799
12 18495894
12 18496204
12 18496304
12 18496351
12 18496476
12 18496512
12 18496841
12 18496963
12 18497129
12 18497342
12 18497443
12 18497668
12 18498096
12 18498552
12 18498872
12 18499148
12 18499205
12 18499358
12 18500051
12 18500222
12 18500526
12 18501375
12 18501848
12 18501900
12 18501901
12 18502090
12 18502103
12 18502111
12 18502112
12 18502403
12 18502532
12 18502553
12 18502560
12 18502575
12 18502714
12 18503126
12 18503152
12 18503210
12 18503402
12 18503582
12 18503681
12 18503731
12 18503792
12 18503856
12 18503870
12 18504043
12 18504103
12 18504115
12 18504169
12 18504199
12 18504228
12 18504296
12 18504333
12 18504622
12 18504795
12 18504837
12 18504980
12 18505335
12 18505458
12 18505581
12 18505624
12 18505626
12 18505647
12 18505712
12 18505816
12 18505990
12 18506024
12 18506075
12 18506227
12 18506265
12 18506369
12 18506609
12 18506629
12 18506700
12 18506731
12 18506755
12 18506949
12 18506959
12 18507111
12 18507294
12 18507495
12 18507585
12 18508465
12 18508572
12 18508603
12 18508703
12 18508714
12 18508721
12 18508888
12 18509186
12 18509216
12 18509657
12 18509693
12 18509891
12 18509933
12 18509936
12 18510047
12 18510157
12 18510215
12 18510249
12 18510272
12 18510324
12 18510448
12 18510536
12 18510548
12 18510573
12 18510619
12 18510620
12 18510623
12 18510715
12 18510964
12 18510989
12 18510992
12 18511002
12 18511056
12 18511059
12 18511078
12 18511081
12 18511090
12 18511380
12 18511381
12 18511414
12 18511541
12 18511561
12 18511568
12 18511586
12 18511761
12 18511783
12 18511821
12 18511930
12 18511996
12 18512026
12 18512096
12 18512118
12 18512237
12 18512565
12 18512648
12 18512665
12 18512684
12 18512919
12 18512980
12 18512982
12 18513271
12 18513408
12 18513646
12 18513761
12 18513781
12 18513782
12 18514155
12 18514168
12 18514930
12 18515592
12 18515746
12 18516245
12 18516347
12 18516836
12 18517879
12 18518409
12 18518890
12 18518932
12 18519004
12 18519008
12 18519133
12 18519319
12 18519360
12 18519771
12 18521916
12 18522096
12 18523413
12 18524509
12 18525578
12 18526047
12 18526183
12 18526490
12 18526578
12 18526716
12 18527800
12 18527913
12 18527954
12 18528008
12 18528018
12 18528064
12 18528162
12 18528214
12 18528217
12 18528223
12 18528335
12 18528923
12 18528952
12 18528984
12 18529221
12 18529232
12 18529284
12 18529328
12 18529358
12 18529465
12 18529499
12 18529512
12 18530566
12 18531427
12 18532196
12 18532592
12 18532691
12 18533058
12 18533205
12 18533213
12 18534345
12 18534502
12 18534794
12 18534949
12 18535305
12 18535505
12 18535605
12 18535629
12 18535866
12 18536741
12 18537747
12 18539642
12 18543051
12 18543946
12 18546430
12 18547000
12 18548308
12 18549027
12 18549615
12 18551207
12 18551383
12 18551461
12 18551468
12 18551469
12 18551537
12 18551550
12 18551665
12 18551725
12 18551804
12 18551891
12 18551990
12 18552038
12 18552128
12 18552311
12 18552393
12 18552445
12 18552565
12 18552615
12 18552695
12 18552712
12 18552787
12 18552824
12 18552867
12 18552887
12 18552892
12 18552935
12 18553019
12 18553375
12 18553715
12 18553728
12 18554006
12 18554073
12 18554170
12 18554578
12 18554585
12 18554609
12 18554656
12 18554844
12 18554912
12 18554970
12 18555117
12 18555378
12 18555404
12 18555493
12 18555499
12 18555522
12 18555535
12 18555593
12 18555881
12 18555910
12 18556016
12 18556043
12 18556113
12 18556141
12 18556144
12 18556195
12 18556222
12 18556289
12 18556412
12 18556552
12 18556646
12 18556663
12 18556772
12 18556884
12 18557170
12 18557285
12 18558035
12 18558040
12 18558100
12 18558246
12 18558254
12 18558328
12 18558637
12 18558705
12 18558778
12 18559519
12 18559562
12 18559816
12 18559824
12 18560100
12 18560397
12 18561039
12 18561178
12 18561201
12 18561861
12 18561904
12 18562222
12 18562528
12 18563258
12 18563296
12 18563530
12 18563692
12 18563715
12 18563719
12 18563926
12 18566392
12 18566457
12 18566740
12 18566831
12 18568353
12 18568472
12 18569470
12 18569492
12 18572400
12 18574058
12 18575400
12 18576474
12 18577444
12 18577586
12 18577886
12 18577904
12 18577944
12 18578426
12 18578462
12 18578744
12 18578913
12 18579135
12 18579270
12 18579297
12 18579344
12 18579390
12 18579416
12 18580784
12 18580825
12 18581193
12 18581280
12 18581493
12 18581623
12 18581671
12 18581766
12 18581806
12 18581978
12 18582581
12 18582935
12 18583685
12 18583844
12 18584169
12 18584656
12 18584799
12 18584882
12 18584969
12 18585033
12 18585105
12 18585151
12 18585348
12 18585360
12 18585390
12 18585423
12 18585435
12 18585449
12 18585655
12 18586094
12 18586156
12 18586184
12 18586322
12 18586340
12 18586558
12 18586654
12 18587070
12 18587232
12 18588014
12 18588018
12 18588422
12 18588659
12 18588766
12 18588786
12 18588942
12 18588991
12 18593731
12 18593963
12 18594103
12 18594157
12 18594201
12 18594316
12 18594437
12 18594495
12 18595241
12 18595311
12 18596183
12 18596411
12 18596416
12 18596747
12 18597269
12 18597329
12 18597562
12 18597725
12 18597925
12 18598133
12 18598271
12 18598300
12 18598365
12 18598392
12 18598473
12 18598567
12 18598625
12 18598639
12 18598664
12 18598668
12 18598670
12 18598704
12 18598752
12 18598788
12 18598817
12 18598829
12 18598833
12 18598872
12 18598989
12 18599078
12 18599088
12 18599090
12 18599102
12 18599135
12 18599170
12 18599705
12 18599794
12 18599797
12 18600030
12 18600161
12 18600477
12 18600867
12 18602009
12 18602041
12 18602174
12 18602453
12 18603133
12 18603144
12 18603262
12 18603901
12 18603965
12 18604847
12 18605097
12 18605112
12 18605534
12 18606055
12 18606221
12 18606796
12 18606972
12 18607008
12 18608802
12 18608846
12 18608926
12 18609026
12 18609075
12 18609256
12 18609479
12 18609507
12 18609635
12 18609727
12 18610658
12 18610682
12 18612346
12 18614068
12 18616265
12 18617350
12 18617588
12 18617733
12 18617909
12 18618482
12 18620240
12 18620551
12 18620771
12 18621202
12 18621505
12 18621531
12 18621787
12 18622444
12 18622804
12 18623062
12 18623177
12 18623511
12 18623688
12 18623820
12 18623888
12 18623961
12 18623969
12 18623978
12 18624126
12 18624132
12 18624526
12 18624535
12 18624660
12 18624674
12 18624676
12 18624680
12 18624828
12 18624916
12 18624943
12 18624972
12 18624974
12 18625017
12 18625255
12 18625258
12 18625289
12 18625515
12 18625745
12 18625781
12 18625795
12 18625809
12 18625811
12 18625927
12 18626013
12 18626024
12 18626104
12 18626121
12 18626162
12 18626213
12 18626488
12 18626570
12 18626775
12 18626925
12 18627030
12 18627818
12 18628166
12 18628253
12 18628260
12 18628295
12 18628459
12 18628561
12 18628689
12 18628730
12 18628744
12 18628797
12 18629339
12 18629431
12 18629461
12 18629483
12 18629777
12 18629879
12 18629912
12 18629937
12 18629972
12 18629974
12 18629982
12 18630431
12 18630436
12 18630855
12 18634588
12 18634605
12 18634624
12 18635050
12 18636049
12 18636111
12 18636663
12 18636934
12 18637001
12 18637424
12 18637510
12 18637520
12 18638065
12 18638093
12 18638177
12 18638271
12 18638882
12 18639227
12 18639369
12 18639483
12 18639668
12 18641170
12 18641740
12 18642051
12 18642355
12 18642553
12 18642755
12 18643176
12 18643338
12 18643705
12 18643735
12 18645098
12 18645386
12 18647211
12 18647235
12 18648122
12 18648676
12 18648954
12 18649067
12 18649306
12 18649359
12 18649622
12 18649863
12 18650106
12 18650174
12 18650299
12 18650359
12 18650402
12 18650489
12 18650646
12 18651161
12 18651372
12 18651428
12 18651544
12 18652301
12 18652644
12 18653800
12 18653852
12 18654618
12 18654678
12 18654759
12 18654767
12 18654889
12 18655100
12 18655135
12 18655525
12 18655751
12 18655984
12 18656231
12 18656353
12 18657949
12 18658249
12 18658418
12 18658443
12 18658452
12 18658471
12 18658525
12 18658867
12 18659562
12 18659590
12 18659666
12 18659714
12 18660985
12 18661308
12 18661348
12 18661493
12 18663169
12 18663312
12 18663345
12 18663479
12 18663496
12 18663503
12 18663627
12 18663644
12 18663815
12 18663950
12 18663967
12 18664135
12 18664181
12 18664418
12 18664492
12 18664614
12 18664640
12 18664669
12 18664892
12 18665115
12 18665370
12 18665399
12 18665645
12 18665938
12 18666185
12 18666301
12 18666402
12 18666644
12 18666771
12 18666986
12 18667034
12 18667551
12 18667972
12 18668523
12 18668526
12 18668534
12 18668592
12 18668645
12 18668646
12 18668714
12 18668824
12 18669328
12 18669589
12 18669616
12 18669638
12 18669719
12 18669737
12 18669855
12 18669947
12 18669960
12 18670336
12 18670630
12 18671112
12 18671546
12 18671838
12 18671918
12 18672263
12 18672489
12 18672508
12 18672626
12 18672798
12 18672942
12 18672995
12 18673010
12 18673047
12 18673069
12 18673204
12 18673277
12 18673410
12 18678963
12 18679172
12 18680050
12 18680137
12 18680964
12 18681797
12 18681960
12 18682222
12 18682309
12 18682392
12 18682399
12 18682420
12 18683034
12 18683058
12 18683372
12 18683548
12 18683607
12 18683755
12 18684266
12 18684913
12 18684986
12 18685071
12 18685207
12 18687285
12 18687450
12 18687470
12 18687761
12 18687814
12 18687895
12 18687940
12 18688012
12 18688022
12 18688023
12 18688027
12 18688104
12 18688219
12 18688757
12 18689477
12 18690217
12 18690477
12 18691136
12 18691426
12 18691633
12 18691762
12 18692062
12 18692092
12 18692850
12 18693435
12 18693487
12 18693740
12 18694230
12 18694993
12 18696298
12 18697515
12 18697557
12 18698103
12 18698606
12 18700828
12 18702074
12 18702606
12 18702861
12 18703209
12 18704070
12 18707736
12 18708561
12 18709527
12 18709723
12 18711217
12 18712091
12 18715317
12 18716110
12 18717230
12 18718234
12 18719650
12 18719918
12 18721709
12 18724005
12 18724272
12 18724616
12 18725098
12 18725352
12 18726171
12 18727420
12 18727736
12 18727968
12 18728100
12 18729431
12 18730473
12 18731271
12 18732222
12 18735460
12 18735547
12 18737134
12 18737800
12 18738404
12 18739246
12 18741258
12 18743296
12 18743342
12 18743520
12 18744299
12 18744597
12 18744926
12 18745004
12 18745301
12 18749736
12 18750291
12 18750763
12 18750837
12 18752579
12 18752598
12 18752942
12 18753004
12 18756278
12 18757433
12 18758083
12 18760532
12 18760918
12 18761372
12 18762339
12 18764729
12 18765562
12 18766918
12 18767824
12 18768874
12 18769304
12 18769315
12 18772377
12 18774195
12 18774540
12 18775079
12 18776182
12 18777168
12 18777376
12 18778707
12 18779861
12 18781001
12 18783520
12 18783615
12 18784049
12 18786110
12 18786907
12 18787288
12 18788994
12 18790209
12 18790297
12 18790659
12 18792246
12 18793607
12 18796120
12 18796155
12 18796188
12 18796257
12 18796873
12 18798971
12 18799405
12 18800691
12 18801346
12 18801424
12 18803043
12 18803529
12 18803828
12 18804177
12 18804282
12 18805321
12 18805333
12 18806055
12 18806144
12 18807165
12 18808020
12 18808604
12 18808707
12 18808757
12 18811181
12 18812440
12 18812512
12 18812798
12 18813336
12 18813818
12 18814068
12 18815348
12 18815467
12 18819555
12 18820348
12 18820571
12 18821034
12 18821042
12 18821889
12 18822260
12 18824045
12 18824606
12 18826700
12 18827050
12 18828702
12 18828707
12 18829858
12 18829894
12 18829922
12 18830357
12 18830633
12 18830759
12 18830959
12 18831390
12 18833440
12 18834039
12 18836220
12 18836370
12 18837009
12 18837251
12 18838673
12 18840994
12 18841022
12 18841281
12 18841575
12 18841604
12 18843432
12 18843707
12 18843771
12 18843944
12 18844159
12 18845109
12 18845124
12 18845829
12 18846057
12 18846326
12 18846470
12 18846787
12 18847251
12 18847274
12 18847426
12 18849185
12 18849473
12 18849921
12 18850484
12 18850507
12 18850906
12 18851572
12 18851676
12 18851704
12 18852144
12 18854356
12 18854734
12 18856215
12 18856448
12 18856651
12 18857068
12 18857531
12 18859310
12 18859638
12 18861404
12 18861485
12 18861807
12 18864595
12 18865536
12 18865985
12 18866146
12 18866247
12 18869079
12 18869571
12 18869948
12 18870279
12 18870884
12 18870997
12 18871171
12 18871576
12 18872992
12 18873785
12 18874232
12 18874377
12 18874417
12 18876030
12 18876622
12 18877743
12 18877803
12 18877988
12 18878383
12 18878754
12 18879230
12 18879765
12 18880075
12 18880076
12 18880464
12 18880532
12 18881171
12 18881231
12 18881459
12 18882231
12 18882743
12 18883128
12 18884075
12 18885859
12 18886965
12 18887096
12 18887252
12 18887342
12 18887624
12 18887896
12 18888089
12 18888918
12 18889082
12 18890482
12 18890508
12 18890735
12 18891204
12 18891602
12 18891607
12 18891964
12 18892059
12 18892275
12 18892379
12 18892444
12 18892712
12 18892961
12 18892966
12 18892977
12 18893105
12 18893106
12 18893176
12 18893282
12 18893283
12 18893376
12 18893461
12 18893479
12 18893533
12 18893545
12 18893722
12 18894145
12 18894196
12 18894441
12 18894531
12 18894593
12 18894662
12 18894708
12 18894715
12 18894916
12 18894933
12 18894965
12 18895308
12 18895384
12 18895403
12 18895476
12 18895495
12 18895822
12 18896275
12 18896277
12 18897236
12 18897239
12 18897825
12 18897879
12 18898137
12 18898337
12 18898766
12 18898929
12 18898936
12 18899079
12 18899113
12 18899128
12 18899220
12 18899335
12 18899363
12 18899440
12 18899512
12 18899516
12 18899543
12 18899769
12 18900154
12 18900271
12 18900439
12 18900469
12 18900544
12 18900720
12 18900744
12 18900852
12 18900910
12 18900944
12 18900983
12 18901724
12 18902890
12 18902937
12 18902939
12 18903051
12 18903052
12 18904821
12 18905046
12 18905184
12 18905875
12 18905929
12 18906499
12 18906538
12 18906780
12 18906839
12 18906927
12 18906978
12 18907061
12 18907329
12 18907531
12 18907591
12 18908078
12 18908639
12 18908658
12 18908681
12 18908730
12 18908974
12 18909066
12 18910210
12 18911327
12 18911943
12 18912080
12 18912156
12 18912490
12 18912638
12 18913136
12 18913140
12 18913672
12 18913803
12 18914025
12 18914077
12 18914084
12 18914241
12 18914261
12 18914533
12 18914666
12 18914914
12 18914958
12 18915026
12 18915230
12 18915323
12 18915441
12 18915743
12 18915773
12 18915774
12 18916100
12 18916109
12 18916115
12 18916150
12 18916338
12 18916413
12 18916449
12 18916569
12 18916570
12 18916585
12 18916952
12 18917022
12 18917038
12 18917088
12 18917218
12 18917234
12 18917265
12 18917333
12 18917485
12 18917489
12 18917514
12 18917666
12 18918214
12 18918267
12 18918502
12 18918669
12 18918907
12 18918967
12 18918986
12 18919039
12 18919103
12 18919236
12 18919238
12 18919316
12 18919333
12 18919504
12 18919527
12 18919537
12 18919670
12 18920213
12 18920373
12 18920603
12 18920620
12 18920631
12 18920792
12 18921002
12 18921383
12 18921537
12 18921541
12 18921869
12 18922319
12 18923674
12 18924453
12 18924533
12 18924554
12 18924566
12 18924636
12 18924651
12 18925189
12 18925727
12 18926144
12 18926293
12 18926645
12 18928344
12 18928556
12 18929096
12 18929578
12 18929831
12 18930280
12 18930598
12 18931917
12 18931937
12 18931970
12 18932192
12 18932555
12 18932656
12 18932765
12 18933048
12 18933106
12 18933159
12 18933163
12 18933194
12 18934365
12 18934368
12 18934426
12 18934454
12 18934490
12 18934520
12 18934530
12 18934645
12 18934884
12 18934940
12 18934941
12 18935015
12 18935016
12 18935164
12 18935411
12 18935465
12 18935466
12 18935488
12 18935694
12 18935798
12 18935988
12 18935994
12 18936015
12 18936076
12 18937645
12 18937677
12 18937741
12 18937870
12 18939310
12 18939360
12 18939419
12 18939534
12 18939566
12 18939568
12 18939569
12 18940353
12 18941154
12 18941199
12 18941344
12 18942407
12 18943879
12 18945680
12 18945857
12 18946169
12 18946215
12 18946394
12 18946398
12 18946418
12 18946690
12 18946717
12 18946787
12 18946911
12 18947014
12 18947390
12 18947431
12 18947450
12 18947454
12 18947526
12 18947668
12 18947791
12 18947841
12 18947979
12 18948022
12 18948293
12 18948323
12 18948635
12 18948688
12 18948714
12 18948872
12 18948885
12 18948979
12 18949001
12 18949037
12 18949303
12 18949322
12 18949345
12 18949502
12 18949542
12 18949578
12 18949679
12 18949734
12 18949752
12 18949945
12 18950000
12 18950134
12 18950529
12 18950635
12 18950909
12 18951018
12 18951032
12 18951047
12 18951141
12 18951283
12 18951696
12 18951959
12 18951987
12 18952153
12 18952233
12 18952242
12 18952442
12 18952555
12 18953351
12 18953652
12 18953909
12 18954263
12 18954345
12 18954834
12 18955007
12 18956017
12 18956034
12 18956078
12 18956145
12 18956374
12 18956412
12 18956451
12 18956496
12 18956692
12 18957546
12 18957619
12 18957698
12 18957905
12 18958074
12 18958171
12 18958226
12 18958404
12 18958428
12 18958800
12 18958854
12 18958925
12 18959009
12 18959070
12 18959084
12 18959087
12 18959231
12 18959338
12 18959395
12 18959607
12 18959624
12 18959685
12 18959720
12 18959792
12 18959850
12 18959863
12 18960108
12 18960445
12 18960495
12 18960737
12 18960909
12 18960946
12 18961060
12 18961122
12 18961176
12 18961278
12 18962278
12 18962303
12 18962389
12 18962576
12 18962669
12 18962674
12 18962728
12 18962787
12 18962847
12 18963001
12 18963021
12 18963070
12 18963204
12 18963212
12 18963243
12 18963322
12 18963562
12 18963622
12 18963638
12 18963647
12 18963655
12 18963845
12 18963943
12 18963977
12 18964042
12 18964303
12 18964442
12 18964607
12 18964650
12 18964717
12 18964749
12 18965212
12 18965323
12 18965386
12 18965540
12 18965659
12 18965988
12 18966349
12 18966434
12 18966735
12 18966763
12 18966858
12 18966876
12 18966945
12 18967636
12 18968164
12 18968184
12 18968218
12 18968294
12 18968444
12 18968450
12 18968628
12 18968647
12 18968675
12 18968717
12 18968786
12 18969120
12 18969391
12 18969449
12 18969758
12 18969846
12 18969954
12 18970037
12 18970060
12 18970271
12 18970303
12 18970401
12 18970526
12 18970574
12 18970809
12 18971025
12 18971297
12 18972143
12 18972262
12 18972399
12 18972659
12 18973161
12 18973277
12 18973443
12 18973514
12 18974115
12 18974155
12 18974184
12 18974214
12 18974293
12 18974326
12 18974327
12 18974344
12 18974360
12 18974441
12 18974442
12 18974513
12 18974598
12 18974870
12 18975104
12 18975264
12 18975438
12 18975552
12 18975732
12 18975776
12 18975906
12 18976082
12 18976206
12 18976405
12 18976474
12 18977016
12 18977020
12 18977098
12 18977300
12 18977354
12 18977761
12 18978298
12 18978595
12 18978629
12 18978656
12 18978708
12 18979022
12 18979108
12 18979212
12 18979247
12 18979644
12 18979868
12 18979940
12 18979985
12 18980008
12 18980084
12 18980109
12 18980132
12 18980178
12 18980245
12 18980429
12 18980536
12 18982733
12 18983805
12 18984177
12 18984265
12 18984397
12 18984577
12 18985578
12 18985785
12 18986083
12 18986374
12 18986382
12 18986854
12 18987245
12 18987397
12 18988667
12 18988857
12 18989164
12 18990342
12 18990441
12 18990941
12 18991334
12 18991433
12 18991826
12 18993153
12 18996056
12 18996803
12 18996976
12 18997497
12 18997980
12 18998163
12 18998947
12 18998968
12 18998991
12 18999080
12 18999124
12 18999163
12 19000097
12 19000237
12 19000245
12 19000336
12 19000499
12 19000508
12 19000517
12 19000776
12 19000941
12 19001001
12 19001019
12 19001400
12 19001546
12 19001564
12 19002056
12 19002340
12 19002427
12 19002440
12 19002654
12 19002734
12 19002764
12 19003660
12 19004120
12 19004187
12 19004271
12 19004695
12 19004830
12 19005022
12 19005079
12 19005164
12 19005457
12 19005608
12 19006268
12 19006406
12 19006870
12 19006877
12 19007290
12 19007863
12 19008027
12 19008028
12 19008197
12 19008304
12 19008457
12 19008480
12 19008497
12 19008570
12 19008747
12 19008813
12 19008863
12 19009377
12 19009562
12 19010075
12 19010370
12 19010580
12 19010804
12 19010834
12 19011125
12 19011396
12 19011791
12 19012135
12 19012399
12 19012477
12 19013191
12 19013271
12 19013331
12 19013806
12 19013971
12 19014067
12 19014118
12 19014172
12 19014401
12 19014416
12 19014744
12 19014857
12 19015047
12 19015089
12 19015213
12 19015521
12 19015624
12 19015631
12 19015674
12 19016516
12 19016661
12 19017151
12 19017338
12 19017791
12 19018163
12 19018465
12 19019980
12 19020148
12 19020623
12 19021033
12 19021084
12 19021264
12 19021404
12 19021564
12 19022297
12 19022445
12 19022584
12 19023721
12 19024898
12 19024903
12 19026112
12 19026452
12 19026457
12 19026858
12 19027392
12 19027752
12 19027764
12 19028267
12 19028356
12 19028444
12 19028485
12 19028695
12 19028696
12 19029194
12 19029326
12 19029461
12 19029866
12 19029887
12 19030329
12 19030364
12 19030629
12 19030829
12 19030838
12 19031094
12 19031133
12 19031201
12 19031499
12 19031536
12 19031588
12 19031829
12 19032090
12 19032102
12 19032252
12 19033051
12 19033622
12 19033755
12 19033836
12 19034082
12 19034214
12 19034280
12 19034479
12 19034564
12 19035076
12 19035327
12 19035398
12 19035516
12 19035546
12 19036156
12 19036181
12 19036189
12 19036382
12 19037235
12 19038992
12 19039863
12 19041099
12 19041483
12 19041510
12 19041518
12 19042462
12 19043518
12 19043609
12 19043848
12 19043856
12 19044323
12 19044409
12 19044718
12 19044800
12 19044875
12 19045233
12 19045720
12 19046591
12 19046752
12 19046993
12 19047032
12 19047319
12 19047442
12 19047680
12 19047744
12 19047850
12 19047874
12 19048190
12 19048976
12 19049293
12 19049363
12 19049727
12 19049750
12 19050007
12 19050018
12 19050429
12 19050546
12 19050556
12 19050758
12 19051053
12 19051184
12 19051604
12 19051866
12 19052830
12 19052945
12 19052950
12 19053464
12 19053629
12 19053778
12 19053869
12 19054404
12 19055010
12 19055958
12 19056109
12 19056125
12 19057112
12 19057354
12 19057854
12 19058027
12 19059121
12 19059453
12 19059454
12 19059901
12 19060064
12 19060065
12 19060068
12 19060097
12 19060167
12 19060171
12 19060425
12 19060505
12 19060527
12 19060550
12 19060749
12 19060948
12 19061598
12 19062089
12 19062956
12 19063037
12 19063209
12 19063249
12 19064336
12 19064477
12 19065209
12 19066185
12 19066475
12 19067284
12 19067518
12 19067917
12 19067924
12 19068114
12 19068851
12 19069424
12 19069917
12 19070304
12 19070602
12 19070687
12 19071459
12 19071740
12 19071898
12 19072059
12 19072074
12 19072400
12 19072484
12 19072729
12 19073235
12 19073244
12 19073391
12 19074204
12 19074339
12 19074386
12 19074412
12 19074490
12 19074602
12 19074905
12 19074916
12 19075369
12 19075402
12 19075502
12 19076064
12 19076075
12 19076187
12 19076292
12 19076971
12 19077066
12 19077112
12 19077157
12 19077943
12 19077995
12 19078389
12 19078453
12 19078901
12 19079599
12 19080159
12 19080501
12 19080640
12 19080822
12 19082233
12 19082270
12 19082548
12 19082754
12 19082815
12 19083118
12 19083362
12 19084230
12 19085255
12 19085597
12 19085875
12 19085943
12 19085948
12 19087020
12 19087161
12 19087335
12 19087398
12 19087883
12 19087946
12 19088075
12 19088248
12 19088288
12 19088293
12 19088295
12 19088331
12 19088362
12 19088405
12 19088518
12 19088581
12 19088654
12 19088987
12 19089026
12 19089140
12 19089334
12 19089707
12 19089711
12 19089765
12 19089784
12 19089852
12 19089903
12 19089938
12 19090003
12 19090194
12 19090244
12 19090339
12 19090486
12 19090512
12 19091065
12 19091172
12 19091207
12 19091393
12 19091678
12 19091894
12 19091916
12 19091983
12 19092317
12 19092430
12 19092527
12 19092536
12 19092757
12 19093226
12 19093324
12 19093868
12 19094502
12 19094595
12 19094729
12 19094948
12 19094994
12 19095168
12 19095394
12 19095538
12 19095643
12 19096144
12 19096182
12 19096214
12 19096254
12 19096260
12 19096277
12 19096485
12 19096549
12 19096587
12 19097063
12 19097075
12 19097127
12 19097204
12 19097294
12 19098050
12 19098612
12 19098697
12 19099347
12 19099580
12 19099591
12 19099604
12 19099605
12 19100032
12 19100043
12 19100050
12 19100081
12 19100178
12 19100281
12 19100282
12 19100391
12 19100473
12 19100569
12 19100613
12 19100617
12 19100733
12 19100832
12 19101019
12 19101028
12 19101042
12 19101069
12 19101150
12 19101353
12 19101447
12 19101509
12 19101533
12 19101702
12 19102030
12 19102337
12 19102373
12 19102768
12 19102844
12 19102845
12 19102917
12 19102977
12 19103108
12 19103291
12 19103299
12 19103323
12 19103450
12 19103576
12 19103746
12 19103753
12 19104370
12 19104589
12 19104683
12 19104791
12 19104992
12 19105937
12 19106039
12 19106313
12 19106357
12 19106694
12 19106805
12 19107049
12 19107475
12 19107560
12 19107732
12 19107888
12 19111360
12 19111484
12 19111608
12 19111803
12 19112319
12 19112771
12 19113985
12 19114152
12 19114327
12 19114977
12 19115157
12 19115323
12 19115476
12 19116025
12 19116067
12 19116212
12 19117132
12 19117149
12 19117162
12 19117237
12 19117313
12 19117369
12 19118014
12 19118987
12 19119411
12 19119418
12 19120496
12 19122407
12 19122778
12 19123357
12 19123598
12 19123641
12 19123679
12 19123789
12 19123847
12 19123900
12 19123934
12 19124205
12 19124433
12 19124505
12 19124531
12 19124757
12 19125236
12 19125295
12 19125321
12 19125328
12 19125574
12 19125671
12 19125982
12 19126075
12 19126081
12 19126082
12 19126103
12 19126134
12 19126187
12 19126575
12 19126593
12 19126745
12 19126938
12 19126943
12 19126972
12 19127014
12 19127148
12 19127423
12 19127450
12 19127523
12 19127546
12 19129371
12 19131579
12 19131599
12 19132277
12 19133135
12 19133565
12 19134004
12 19134668
12 19134936
12 19135496
12 19136673
12 19137212
12 19140901
12 19140993
12 19141040
12 19141681
12 19142580
12 19143318
12 19144586
12 19144905
12 19145965
12 19146368
12 19146490
12 19147045
12 19147374
12 19147396
12 19147548
12 19148471
12 19148679
12 19148697
12 19148716
12 19148781
12 19148939
12 19149453
12 19150023
12 19150182
12 19150731
12 19150752
12 19151796
12 19152181
12 19152709
12 19153735
12 19153962
12 19153963
12 19154111
12 19154272
12 19154885
12 19156645
12 19156685
12 19157177
12 19158045
12 19158145
12 19158483
12 19158555
12 19158966
12 19158976
12 19158994
12 19160208
12 19160588
12 19160700
12 19160879
12 19161510
12 19166387
12 19167061
12 19168167
12 19168375
12 19168381
12 19168972
12 19169563
12 19169588
12 19169994
12 19170127
12 19172238
12 19173467
12 19173730
12 19173951
12 19174022
12 19174371
12 19174471
12 19174495
12 19174544
12 19174623
12 19174667
12 19174899
12 19174930
12 19175069
12 19175108
12 19175128
12 19175166
12 19175193
12 19175525
12 19175569
12 19175689
12 19175710
12 19175834
12 19175932
12 19176028
12 19176171
12 19176190
12 19176406
12 19176539
12 19176607
12 19176712
12 19176841
12 19176868
12 19176989
12 19177052
12 19177117
12 19177186
12 19177235
12 19177284
12 19177303
12 19177552
12 19177626
12 19178001
12 19178859
12 19179430
12 19179572
12 19179591
12 19179596
12 19179628
12 19179632
12 19179689
12 19179756
12 19179930
12 19179943
12 19180082
12 19180542
12 19180662
12 19180719
12 19180858
12 19181122
12 19181239
12 19181731
12 19181951
12 19181975
12 19182218
12 19182340
12 19182580
12 19182588
12 19182693
12 19182840
12 19182940
12 19183045
12 19183197
12 19183257
12 19183387
12 19183430
12 19183896
12 19183910
12 19184135
12 19184237
12 19184257
12 19184341
12 19184536
12 19184713
12 19184863
12 19184882
12 19184892
12 19184996
12 19185060
12 19185135
12 19185467
12 19185651
12 19185695
12 19185785
12 19185793
12 19185796
12 19185805
12 19185865
12 19186038
12 19186057
12 19186075
12 19186475
12 19187079
12 19187082
12 19187278
12 19187315
12 19188898
12 19190793
12 19191423
12 19193525
12 19193541
12 19193688
12 19194527
12 19194796
12 19194877
12 19195091
12 19195898
12 19195899
12 19196298
12 19196415
12 19197234
12 19198188
12 19198220
12 19200159
12 19200446
12 19200539
12 19201542
12 19202332
12 19202350
12 19202370
12 19202719
12 19202788
12 19202869
12 19202883
12 19202898
12 19202927
12 19202929
12 19202985
12 19203060
12 19203309
12 19203773
12 19203848
12 19203881
12 19204246
12 19204350
12 19204620
12 19205573
12 19205817
12 19206088
12 19206378
12 19206535
12 19206639
12 19206799
12 19207032
12 19207417
12 19208223
12 19209026
12 19209901
12 19209952
12 19210030
12 19210203
12 19210311
12 19210774
12 19210991
12 19211135
12 19211178
12 19211543
12 19211664
12 19211675
12 19212634
12 19213285
12 19214033
12 19214237
12 19214378
12 19215604
12 19215712
12 19216296
12 19216852
12 19216892
12 19216905
12 19217191
12 19217453
12 19217555
12 19217589
12 19217597
12 19218030
12 19218034
12 19218093
12 19218317
12 19218434
12 19218490
12 19218651
12 19218913
12 19218914
12 19219441
12 19220119
12 19220134
12 19220331
12 19221055
12 19221560
12 19221620
12 19221755
12 19221983
12 19222321
12 19223090
12 19223655
12 19224675
12 19224831
12 19225283
12 19225432
12 19225954
12 19225993
12 19226736
12 19227203
12 19227797
12 19228682
12 19230029
12 19231215
12 19231789
12 19232236
12 19232264
12 19234055
12 19235635
12 19236309
12 19236367
12 19236734
12 19236771
12 19237730
12 19237866
12 19238750
12 19238999
12 19239005
12 19241077
12 19241247
12 19241296
12 19242151
12 19244334
12 19245964
12 19246655
12 19246980
12 19249994
12 19250103
12 19250309
12 19251117
12 19251894
12 19253435
12 19253448
12 19253449
12 19254386
12 19254597
12 19255255
12 19255575
12 19255894
12 19256179
12 19256748
12 19257363
12 19258727
12 19259024
12 19259135
12 19259440
12 19259783
12 19259800
12 19260653
12 19261818
12 19261832
12 19263046
12 19263134
12 19263143
12 19263863
12 19264128
12 19264505
12 19265102
12 19265496
12 19266268
12 19266917
12 19269298
12 19269382
12 19269601
12 19269736
12 19272409
12 19272625
12 19272740
12 19272846
12 19272886
12 19272928
12 19273255
12 19273751
12 19274149
12 19275052
12 19277114
12 19277351
12 19278152
12 19284431
12 19285181
12 19285316
12 19286606
12 19286633
12 19288630
12 19292128
12 19292133
12 19295961
12 19296030
12 19296488
12 19296586
12 19298568
12 19299325
12 19302772
12 19302846
12 19303659
12 19304448
12 19304568
12 19305448
12 19306781
12 19306782
12 19307833
12 19308020
12 19308041
12 19308314
12 19309247
12 19309745
12 19311292
12 19313459
12 19314716
12 19314750
12 19315058
12 19316851
12 19317804
12 19318000
12 19318184
12 19318952
12 19319241
12 19319349
12 19319419
12 19319497
12 19320642
12 19321008
12 19321049
12 19321677
12 19321709
12 19323153
12 19323921
12 19324353
12 19324357
12 19324535
12 19324626
12 19324661
12 19329161
12 19329225
12 19329812
12 19329887
12 19332009
12 19332108
12 19332252
12 19332335
12 19332464
12 19333052
12 19334252
12 19334819
12 19337772
12 19337790
12 19337972
12 19342205
12 19342625
12 19342813
12 19345955
12 19346900
12 19347280
12 19347888
12 19347990
12 19348410
12 19350222
12 19350366
12 19350685
12 19351106
12 19351130
12 19351756
12 19351966
12 19352651
12 19353183
12 19354364
12 19354974
12 19355118
12 19357193
12 19357311
12 19357772
12 19357812
12 19358520
12 19360048
12 19360317
12 19360662
12 19361167
12 19361217
12 19361236
12 19361242
12 19361436
12 19361504
12 19361812
12 19363604
12 19363606
12 19363807
12 19364072
12 19364249
12 19364441
12 19364848
12 19365252
12 19367798
12 19367974
12 19367977
12 19370464
12 19371134
12 19371216
12 19371815
12 19371874
12 19372509
12 19372570
12 19372668
12 19372920
12 19372941
12 19372966
12 19372973
12 19373340
12 19373452
12 19373622
12 19373670
12 19373835
12 19373844
12 19373885
12 19373942
12 19374027
12 19374097
12 19374164
12 19374232
12 19374371
12 19374420
12 19374438
12 19374440
12 19374511
12 19374648
12 19374783
12 19374868
12 19374882
12 19374915
12 19374924
12 19374937
12 19374997
12 19375035
12 19375236
12 19375300
12 19375394
12 19375502
12 19375873
12 19375894
12 19375966
12 19375980
12 19376023
12 19376147
12 19377528
12 19377693
12 19378845
12 19379185
12 19379188
12 19379444
12 19379846
12 19379949
12 19380001
12 19380063
12 19380131
12 19380160
12 19380186
12 19380218
12 19380236
12 19380635
12 19380671
12 19380896
12 19380910
12 19380931
12 19380998
12 19381043
12 19381051
12 19381118
12 19381189
12 19381429
12 19381504
12 19381518
12 19381650
12 19382678
12 19382806
12 19383168
12 19383362
12 19383381
12 19384889
12 19385393
12 19385599
12 19385705
12 19385942
12 19387849
12 19388244
12 19388684
12 19388730
12 19389690
12 19390578
12 19391543
12 19393088
12 19393095
12 19393674
12 19394279
12 19395592
12 19395981
12 19396963
12 19397344
12 19399976
12 19400092
12 19400485
12 19401250
12 19401268
12 19401459
12 19402193
12 19402689
12 19402815
12 19402868
12 19404648
12 19405019
12 19405239
12 19405309
12 19405695
12 19405916
12 19406304
12 19406612
12 19406867
12 19407514
12 19407825
12 19407834
12 19408554
12 19408798
12 19409054
12 19409161
12 19409633
12 19410536
12 19410541
12 19410802
12 19411238
12 19411561
12 19411702
12 19411992
12 19412106
12 19412322
12 19412346
12 19412434
12 19412573
12 19412593
12 19412616
12 19413069
12 19413500
12 19414796
12 19415518
12 19416971
12 19418866
12 19418905
12 19419161
12 19419632
12 19420612
12 19422550
12 19422974
12 19423402
12 19426837
12 19427171
12 19427176
12 19427255
12 19427425
12 19427729
12 19427840
12 19429392
12 19429881
12 19429884
12 19431525
12 19432109
12 19432685
12 19434282
12 19434767
12 19436809
12 19436830
12 19436865
12 19438067
12 19438528
12 19438780
12 19439659
12 19440250
12 19440514
12 19444794
12 19445094
12 19445392
12 19445550
12 19445633
12 19446389
12 19446827
12 19446925
12 19446969
12 19447380
12 19447559
12 19448542
12 19448647
12 19449202
12 19449457
12 19450209
12 19451854
12 19451878
12 19452358
12 19452416
12 19452445
12 19454378
12 19454935
12 19454986
12 19455430
12 19455686
12 19459032
12 19459078
12 19459130
12 19460445
12 19461093
12 19461133
12 19461337
12 19462516
12 19463471
12 19463879
12 19465482
12 19466324
12 19466325
12 19466361
12 19466461
12 19467008
12 19467026
12 19467030
12 19467362
12 19467851
12 19470891
12 19471289
12 19471796
12 19473012
12 19478345
12 19478506
12 19479052
12 19479518
12 19479799
12 19479978
12 19481152
12 19482013
12 19482334
12 19484720
12 19485468
12 19487667
12 19487735
12 19488524
12 19488653
12 19489396
12 19489976
12 19490605
12 19490689
12 19490964
12 19491676
12 19492021
12 19492509
12 19492621
12 19492839
12 19493055
12 19493190
12 19493237
12 19494005
12 19496253
12 19496272
12 19497527
12 19499623
12 19499641
12 19499741
12 19504037
12 19504310
12 19505658
12 19505724
12 19506596
12 19506665
12 19507365
12 19508364
12 19508570
12 19508889
12 19508899
12 19510205
12 19511747
12 19511959
12 19512686
12 19513247
12 19514176
12 19514784
12 19515284
12 19516795
12 19517079
12 19517389
12 19518950
12 19519369
12 19521473
12 19521520
12 19522433
12 19523055
12 19523717
12 19524157
12 19526077
12 19526682
12 19527022
12 19528925
12 19531222
12 19532950
12 19535379
12 19539160
12 19539543
12 19540019
12 19542722
12 19542801
12 19543007
12 19543968
12 19545364
12 19546076
12 19546822
12 19552075
12 19552110
12 19552678
12 19553756
12 19554199
12 19554483
12 19558183
12 19558808
12 19558828
12 19559513
12 19559549
12 19560835
12 19563757
12 19566663
12 19569944
12 19571694
12 19572159
12 19573363
12 19575016
12 19577369
12 19578089
12 19579994
12 19580395
12 19581662
12 19581716
12 19581762
12 19582579
12 19583503
12 19584782
12 19591272
12 19593581
12 19596633
12 19597956
12 19598104
12 19599590
12 19599922
12 19600926
12 19601088
12 19601528
12 19602250
12 19603783
12 19603844
12 19605321
12 19605714
12 19606255
12 19607609
12 19607836
12 19609703
12 19610138
12 19611233
12 19612133
12 19612486
12 19612808
12 19612809
12 19613159
12 19613213
12 19613674
12 19614790
12 19615234
12 19615648
12 19617293
12 19618177
12 19618981
12 19619372
12 19621453
12 19622877
12 19623025
12 19624127
12 19624684
12 19624701
12 19624749
12 19624769
12 19624799
12 19624805
12 19624858
12 19624904
12 19624960
12 19624980
12 19625051
12 19625126
12 19625212
12 19625229
12 19625459
12 19625660
12 19625843
12 19626341
12 19626665
12 19626846
12 19626865
12 19626975
12 19627083
12 19627210
12 19627505
12 19627530
12 19627557
12 19627764
12 19628323
12 19630453
12 19631159
12 19631252
12 19631290
12 19631292
12 19631864
12 19631924
12 19632108
12 19632194
12 19632233
12 19632314
12 19635428
12 19635741
12 19637061
12 19637209
12 19637400
12 19637485
12 19637497
12 19637795
12 19638699
12 19638821
12 19640215
12 19640929
12 19640938
12 19641067
12 19641706
12 19641884
12 19642874
12 19643302
12 19643491
12 19643581
12 19643754
12 19644227
12 19644901
12 19645076
12 19645313
12 19645628
12 19647022
12 19647525
12 19647562
12 19649701
12 19649711
12 19649843
12 19650490
12 19650530
12 19650661
12 19650674
12 19650727
12 19651756
12 19654550
12 19654580
12 19655128
12 19655162
12 19655236
12 19656032
12 19656100
12 19656131
12 19656149
12 19656167
12 19656521
12 19656724
12 19656731
12 19656930
12 19657780
12 19658129
12 19658785
12 19659410
12 19661726
12 19661777
12 19661865
12 19661930
12 19662823
12 19663370
12 19663813
12 19664763
12 19664859
12 19666379
12 19666596
12 19666924
12 19667643
12 19667648
12 19667663
12 19667994
12 19668725
12 19668824
12 19669158
12 19669730
12 19669762
12 19670283
12 19671709
12 19672098
12 19673178
12 19674371
12 19674830
12 19675323
12 19675460
12 19675999
12 19676793
12 19677782
12 19678247
12 19678376
12 19678530
12 19679593
12 19679681
12 19680154
12 19680160
12 19680367
12 19681274
12 19681471
12 19682267
12 19683537
12 19683839
12 19683840
12 19683998
12 19684098
12 19685225
12 19685267
12 19686089
12 19686273
12 19686623
12 19687886
12 19687910
12 19688274
12 19688391
12 19688466
12 19688838
12 19689000
12 19689859
12 19690517
12 19690896
12 19691669
12 19691944
12 19692869
12 19692885
12 19693171
12 19693202
12 19693336
12 19694352
12 19694458
12 19694813
12 19695079
12 19695613
12 19695703
12 19695935
12 19696067
12 19696352
12 19697452
12 19699634
12 19699786
12 19701164
12 19701399
12 19703645
12 19703705
12 19704088
12 19704150
12 19705351
12 19705684
12 19706673
12 19707147
12 19707200
12 19707437
12 19707740
12 19707879
12 19707923
12 19708117
12 19710775
12 19711386
12 19712049
12 19712150
12 19712172
12 19712809
12 19713067
12 19713085
12 19713212
12 19713508
12 19714272
12 19714472
12 19715149
12 19715315
12 19715364
12 19715994
12 19716302
12 19716451
12 19716474
12 19716553
12 19716569
12 19716595
12 19716603
12 19716747
12 19716813
12 19717002
12 19717199
12 19717211
12 19717230
12 19717233
12 19717362
12 19717629
12 19717726
12 19717830
12 19717862
12 19718041
12 19718064
12 19718127
12 19718299
12 19718317
12 19718356
12 19718393
12 19718486
12 19718551
12 19718673
12 19718689
12 19718833
12 19719221
12 19719257
12 19719280
12 19719305
12 19719372
12 19719406
12 19719544
12 19719567
12 19719644
12 19719738
12 19719739
12 19719744
12 19719766
12 19721435
12 19721441
12 19721836
12 19721900
12 19722119
12 19722138
12 19722216
12 19722326
12 19722333
12 19722335
12 19722365
12 19722394
12 19722716
12 19722731
12 19722796
12 19722805
12 19722897
12 19722942
12 19722983
12 19723129
12 19723289
12 19723393
12 19723462
12 19723466
12 19723513
12 19723535
12 19723592
12 19723977
12 19724092
12 19724635
12 19724676
12 19724939
12 19725040
12 19725209
12 19725282
12 19725317
12 19725346
12 19725910
12 19726040
12 19726099
12 19726193
12 19726195
12 19726359
12 19726592
12 19726659
12 19726668
12 19726683
12 19727001
12 19727100
12 19727130
12 19727142
12 19727311
12 19727382
12 19727525
12 19727788
12 19727821
12 19727857
12 19727898
12 19727908
12 19728072
12 19728102
12 19728275
12 19728378
12 19728541
12 19730106
12 19730177
12 19730206
12 19731012
12 19731163
12 19732013
12 19732146
12 19732290
12 19732877
12 19732883
12 19733387
12 19733434
12 19733465
12 19734278
12 19734667
12 19735166
12 19735467
12 19735671
12 19735682
12 19735834
12 19736110
12 19736808
12 19736894
12 19737327
12 19737441
12 19737623
12 19737645
12 19737907
12 19738002
12 19738200
12 19738768
12 19739648
12 19739840
12 19739939
12 19740209
12 19740806
12 19741569
12 19741802
12 19741854
12 19741908
12 19741982
12 19742247
12 19742375
12 19743236
12 19743557
12 19743830
12 19743873
12 19745320
12 19745378
12 19745503
12 19745693
12 19745836
12 19746508
12 19746527
12 19747323
12 19747381
12 19747391
12 19747491
12 19748327
12 19748384
12 19748570
12 19748735
12 19748843
12 19749257
12 19749421
12 19750484
12 19750524
12 19752031
12 19752032
12 19752158
12 19752679
12 19753396
12 19753494
12 19754889
12 19755261
12 19755301
12 19755423
12 19755431
12 19755743
12 19756432
12 19756533
12 19756571
12 19756592
12 19756660
12 19756670
12 19756719
12 19757065
12 19757079
12 19757242
12 19757365
12 19757567
12 19757625
12 19758057
12 19758207
12 19758421
12 19758875
12 19759172
12 19759178
12 19759390
12 19759573
12 19759593
12 19759653
12 19759737
12 19760406
12 19760444
12 19760810
12 19760836
12 19762225
12 19762756
12 19762865
12 19762951
12 19763207
12 19764133
12 19765224
12 19766199
12 19766974
12 19767018
12 19767019
12 19769186
12 19769296
12 19769363
12 19770292
12 19770841
12 19771297
12 19771481
12 19771598
12 19771648
12 19771887
12 19771888
12 19771953
12 19772048
12 19772121
12 19772497
12 19772689
12 19772820
12 19772929
12 19773135
12 19773241
12 19773650
12 19773771
12 19773875
12 19773929
12 19774052
12 19774145
12 19774406
12 19774549
12 19774620
12 19775045
12 19775057
12 19775114
12 19775135
12 19775174
12 19775401
12 19775436
12 19775446
12 19775574
12 19775602
12 19775788
12 19775800
12 19775811
12 19775846
12 19775941
12 19776070
12 19776288
12 19776384
12 19777126
12 19777193
12 19777302
12 19777640
12 19777650
12 19777813
12 19777831
12 19778180
12 19778407
12 19778459
12 19778519
12 19778524
12 19778533
12 19778554
12 19778564
12 19778650
12 19778655
12 19778708
12 19778899
12 19779280
12 19779477
12 19779620
12 19779634
12 19779650
12 19779660
12 19779777
12 19779796
12 19779813
12 19779882
12 19779967
12 19780182
12 19780345
12 19780478
12 19780551
12 19780904
12 19780911
12 19780932
12 19780985
12 19781020
12 19781033
12 19781130
12 19781160
12 19781212
12 19781237
12 19782191
12 19782233
12 19782285
12 19783029
12 19783241
12 19783263
12 19783392
12 19783423
12 19783591
12 19783602
12 19783619
12 19783827
12 19783910
12 19784065
12 19784101
12 19784236
12 19784311
12 19784328
12 19784596
12 19785035
12 19785133
12 19785684
12 19785721
12 19785981
12 19786088
12 19786228
12 19786231
12 19786672
12 19786962
12 19787089
12 19787217
12 19787293
12 19787515
12 19787619
12 19787675
12 19788482
12 19788572
12 19788694
12 19788727
12 19790453
12 19790485
12 19791065
12 19791534
12 19791716
12 19791756
12 19792087
12 19792111
12 19792496
12 19793776
12 19793868
12 19794118
12 19794480
12 19794516
12 19794783
12 19797181
12 19797408
12 19797870
12 19797909
12 19798212
12 19798221
12 19798374
12 19799869
12 19799885
12 19799954
12 19800128
12 19800217
12 19800448
12 19800537
12 19800551
12 19800761
12 19801761
12 19801892
12 19802006
12 19802550
12 19802591
12 19802687
12 19802896
12 19802946
12 19803019
12 19803059
12 19803140
12 19803501
12 19804464
12 19804545
12 19804548
12 19804665
12 19804819
12 19804924
12 19805192
12 19805314
12 19805497
12 19805535
12 19806108
12 19806112
12 19806560
12 19806823
12 19807470
12 19807945
12 19807986
12 19807996
12 19808274
12 19808792
12 19809482
12 19809799
12 19810140
12 19810231
12 19811223
12 19811377
12 19811387
12 19811428
12 19811650
12 19812402
12 19812532
12 19812609
12 19812654
12 19812740
12 19812920
12 19812923
12 19812948
12 19813031
12 19813238
12 19813263
12 19813640
12 19813807
12 19814546
12 19816326
12 19816555
12 19817028
12 19817383
12 19817538
12 19817550
12 19817955
12 19818019
12 19818906
12 19819065
12 19819639
12 19822546
12 19822574
12 19823432
12 19823444
12 19823481
12 19823651
12 19824042
12 19824504
12 19824569
12 19824616
12 19824801
12 19825095
12 19825216
12 19825247
12 19825276
12 19826052
12 19828030
12 19828225
12 19828455
12 19832461
12 19832610
12 19833153
12 19833207
12 19833478
12 19834020
12 19834396
12 19834412
12 19834485
12 19835281
12 19836292
12 19836447
12 19836618
12 19837029
12 19837544
12 19837639
12 19838071
12 19838221
12 19838404
12 19838475
12 19839281
12 19839352
12 19839502
12 19840206
12 19840550
12 19840551
12 19841778
12 19841823
12 19842367
12 19842538
12 19843416
12 19843942
12 19844053
12 19844119
12 19844356
12 19844424
12 19844457
12 19844502
12 19845096
12 19845097
12 19845562
12 19845624
12 19845829
12 19845852
12 19845939
12 19845942
12 19846256
12 19846604
12 19846607
12 19846718
12 19846745
12 19847110
12 19847112
12 19847154
12 19847163
12 19847400
12 19847410
12 19847482
12 19847568
12 19847669
12 19847673
12 19847759
12 19847768
12 19848220
12 19848248
12 19848354
12 19848404
12 19848406
12 19848487
12 19848783
12 19848846
12 19848886
12 19849003
12 19849091
12 19849119
12 19849295
12 19849446
12 19849490
12 19849495
12 19849564
12 19849868
12 19850077
12 19850135
12 19850171
12 19850184
12 19850195
12 19850276
12 19850335
12 19850337
12 19850432
12 19850438
12 19850443
12 19850500
12 19850638
12 19850817
12 19850872
12 19850928
12 19850940
12 19851129
12 19851496
12 19851543
12 19851668
12 19852051
12 19852095
12 19852114
12 19852126
12 19852146
12 19852440
12 19852563
12 19852992
12 19853113
12 19853203
12 19853373
12 19853415
12 19853416
12 19853542
12 19854527
12 19854714
12 19854768
12 19855680
12 19855724
12 19856421
12 19857358
12 19857962
12 19858029
12 19859029
12 19859296
12 19860226
12 19860579
12 19860847
12 19862281
12 19862442
12 19862849
12 19862856
12 19862903
12 19862951
12 19864241
12 19864467
12 19864553
12 19864576
12 19864623
12 19864652
12 19865965
12 19866431
12 19866508
12 19866677
12 19866719
12 19866727
12 19866758
12 19866817
12 19866930
12 19867032
12 19867180
12 19867243
12 19867376
12 19867555
12 19868145
12 19868349
12 19868415
12 19868646
12 19868749
12 19868865
12 19868907
12 19869907
12 19869986
12 19870200
12 19870601
12 19870602
12 19871017
12 19872070
12 19872129
12 19872798
12 19872862
12 19873210
12 19873259
12 19873557
12 19873620
12 19873718
12 19874095
12 19874173
12 19874274
12 19875489
12 19876055
12 19876930
12 19877001
12 19877164
12 19877422
12 19877847
12 19879401
12 19880039
12 19880262
12 19881126
12 19881375
12 19885125
12 19885569
12 19885885
12 19886220
12 19886642
12 19886782
12 19886865
12 19887039
12 19887053
12 19887232
12 19887314
12 19888006
12 19888761
12 19893652
12 19893832
12 19894183
12 19894420
12 19895128
12 19895384
12 19895723
12 19896989
12 19897131
12 19897328
12 19897523
12 19897583
12 19897967
12 19899727
12 19899799
12 19899914
12 19900559
12 19901612
12 19902335
12 19902579
12 19902872
12 19903668
12 19904121
12 19904543
12 19905642
12 19906570
12 19906711
12 19907728
12 19908548
12 19908620
12 19909070
12 19909196
12 19909237
12 19909610
12 19910396
12 19910683
12 19910693
12 19911570
12 19911864
12 19912579
12 19912817
12 19913272
12 19913724
12 19914404
12 19915129
12 19915195
12 19915752
12 19918224
12 19922519
12 19922528
12 19922793
12 19922871
12 19923281
12 19923356
12 19923669
12 19924085
12 19924244
12 19924284
12 19924309
12 19924634
12 19924714
12 19924891
12 19925252
12 19925278
12 19925473
12 19925509
12 19925623
12 19926087
12 19926307
12 19927323
12 19927362
12 19927721
12 19927879
12 19928116
12 19928129
12 19928371
12 19928542
12 19928548
12 19928669
12 19928731
12 19929190
12 19929213
12 19930766
12 19931195
12 19931472
12 19931560
12 19931975
12 19932603
12 19933668
12 19934228
12 19934584
12 19935257
12 19935454
12 19936498
12 19936524
12 19936924
12 19937476
12 19937608
12 19937887
12 19938346
12 19938392
12 19940485
12 19940750
12 19940921
12 19941005
12 19941044
12 19941109
12 19941137
12 19941544
12 19941789
12 19942100
12 19942711
12 19942796
12 19943210
12 19943276
12 19943591
12 19943686
12 19943719
12 19943780
12 19944507
12 19944861
12 19944995
12 19945295
12 19945344
12 19945433
12 19949838
12 19949958
12 19950117
12 19950215
12 19950779
12 19951210
12 19951228
12 19951491
12 19951499
12 19951645
12 19951728
12 19952094
12 19952131
12 19952276
12 19952905
12 19953332
12 19953402
12 19953521
12 19953685
12 19954082
12 19954386
12 19954556
12 19954592
12 19958428
12 19958585
12 19959599
12 19959695
12 19960456
12 19960505
12 19961021
12 19961047
12 19961217
12 19961436
12 19961799
12 19962014
12 19962053
12 19962513
12 19963290
12 19963599
12 19963697
12 19964363
12 19964379
12 19965262
12 19965396
12 19965668
12 19965953
12 19966514
12 19966622
12 19966903
12 19966905
12 19967187
12 19967689
12 19967783
12 19967834
12 19967840
12 19968598
12 19968602
12 19968689
12 19968743
12 19969106
12 19969479
12 19969566
12 19969659
12 19969706
12 19969763
12 19969808
12 19969822
12 19969909
12 19970008
12 19970135
12 19970220
12 19970235
12 19970283
12 19970360
12 19970459
12 19970476
12 19970497
12 19970522
12 19970544
12 19970565
12 19970603
12 19970640
12 19970644
12 19970645
12 19970728
12 19970789
12 19970884
12 19970902
12 19970940
12 19971320
12 19971478
12 19971531
12 19971608
12 19971613
12 19971614
12 19971738
12 19971782
12 19971972
12 19972039
12 19972364
12 19972516
12 19973172
12 19973429
12 19973441
12 19973677
12 19974035
12 19974716
12 19974780
12 19974815
12 19974851
12 19975017
12 19975135
12 19975165
12 19975192
12 19975659
12 19975901
12 19976125
12 19976245
12 19976381
12 19976497
12 19976501
12 19976739
12 19978734
12 19979380
12 19979645
12 19979939
12 19980689
12 19981145
12 19981293
12 19982218
12 19982230
12 19982817
12 19983383
12 19983932
12 19984222
12 19984636
12 19984752
12 19985127
12 19986019
12 19986242
12 19986391
12 19986397
12 19987692
12 19987712
12 19987719
12 19988371
12 19988566
12 19988887
12 19990543
12 19991921
12 19992446
12 19995297
12 19996046
12 19996466
12 19997631
12 19997947
12 19999508
12 19999653
12 20000239
12 20001602
12 20001804
12 20002086
12 20004379
12 20005252
12 20005273
12 20005307
12 20005326
12 20005384
12 20005459
12 20008029
12 20008098
12 20008186
12 20008594
12 20008694
12 20008877
12 20008896
12 20010866
12 20011211
12 20013395
12 20015443
12 20017084
12 20018172
12 20018528
12 20018717
12 20018725
12 20018745
12 20018842
12 20018871
12 20019000
12 20019015
12 20019041
12 20019060
12 20019253
12 20019751
12 20019810
12 20019811
12 20019857
12 20020127
12 20020311
12 20020542
12 20021021
12 20021076
12 20021449
12 20021664
12 20021772
12 20022040
12 20022320
12 20022622
12 20023034
12 20023057
12 20023139
12 20023207
12 20023242
12 20023260
12 20023367
12 20023594
12 20023747
12 20023774
12 20024147
12 20025905
12 20026094
12 20026267
12 20026614
12 20026682
12 20029814
12 20030801
12 20031960
12 20032001
12 20032241
12 20033882
12 20034112
12 20034175
12 20035702
12 20035888
12 20036006
12 20036518
12 20036802
12 20036954
12 20037205
12 20037210
12 20038156
12 20039559
12 20039729
12 20039908
12 20039964
12 20040064
12 20040256
12 20040689
12 20040949
12 20041026
12 20041565
12 20043107
12 20043451
12 20044193
12 20044431
12 20047033
12 20048198
12 20048306
12 20048554
12 20049477
12 20049824
12 20054563
12 20054837
12 20055602
12 20056106
12 20057655
12 20057964
12 20059517
12 20059760
12 20059951
12 20060337
12 20060645
12 20060652
12 20060744
12 20060778
12 20060866
12 20060869
12 20061012
12 20061022
12 20061024
12 20064538
12 20065034
12 20065197
12 20065297
12 20065861
12 20066008
12 20066096
12 20066134
12 20066310
12 20066488
12 20066527
12 20066622
12 20066673
12 20066720
12 20066927
12 20066942
12 20067032
12 20067076
12 20067633
12 20067866
12 20067908
12 20068034
12 20068059
12 20068174
12 20068342
12 20068672
12 20068891
12 20068894
12 20069138
12 20069303
12 20069436
12 20069576
12 20069607
12 20069660
12 20070128
12 20070420
12 20070656
12 20070896
12 20071037
12 20071063
12 20071386
12 20071406
12 20071739
12 20071805
12 20071856
12 20072069
12 20072104
12 20072749
12 20072844
12 20072869
12 20072958
12 20072976
12 20073020
12 20073085
12 20073201
12 20073649
12 20073907
12 20074119
12 20074124
12 20074283
12 20074284
12 20074347
12 20074392
12 20074623
12 20074792
12 20075071
12 20075498
12 20075709
12 20075721
12 20075776
12 20075916
12 20075949
12 20075970
12 20076084
12 20076363
12 20076435
12 20076610
12 20076650
12 20076737
12 20076944
12 20076973
12 20077039
12 20077052
12 20077061
12 20077308
12 20077432
12 20077663
12 20077854
12 20077855
12 20077859
12 20077929
12 20078059
12 20078262
12 20078309
12 20078585
12 20078661
12 20078801
12 20078842
12 20078900
12 20078966
12 20079008
12 20079011
12 20079186
12 20079200
12 20079406
12 20079426
12 20079488
12 20079650
12 20079666
12 20079866
12 20079893
12 20079896
12 20079958
12 20080018
12 20080120
12 20080370
12 20080780
12 20081525
12 20081915
12 20082166
12 20082500
12 20082606
12 20082811
12 20083101
12 20085575
12 20086185
12 20086224
12 20087765
12 20087812
12 20087968
12 20088011
12 20089815
12 20091750
12 20091864
12 20092636
12 20092749
12 20093170
12 20093183
12 20093814
12 20094099
12 20094241
12 20094396
12 20094520
12 20094549
12 20094647
12 20094649
12 20094789
12 20094873
12 20094874
12 20095675
12 20095753
12 20095754
12 20095975
12 20096136
12 20096725
12 20098627
12 20099431
12 20099461
12 20099654
12 20100509
12 20100661
12 20100870
12 20101035
12 20101899
12 20102305
12 20102729
12 20103119
12 20103216
12 20103445
12 20103559
12 20103613
12 20103843
12 20104148
12 20105260
12 20105484
12 20105730
12 20106000
12 20106252
12 20106347
12 20107615
12 20107629
12 20108160
12 20108194
12 20108245
12 20108327
12 20109028
12 20109121
12 20109133
12 20109278
12 20109293
12 20109305
12 20109308
12 20109323
12 20109388
12 20109411
12 20109744
12 20109784
12 20109802
12 20109962
12 20110078
12 20110342
12 20110691
12 20110741
12 20110925
12 20110975
12 20111006
12 20111148
12 20111169
12 20111246
12 20111352
12 20111443
12 20111581
12 20111733
12 20111873
12 20112012
12 20112026
12 20112030
12 20112039
12 20112265
12 20112400
12 20112486
12 20112595
12 20112596
12 20112598
12 20112765
12 20112784
12 20112790
12 20112916
12 20112934
12 20113649
12 20114623
12 20114658
12 20114676
12 20114872
12 20114902
12 20115687
12 20116329
12 20116351
12 20116658
12 20117287
12 20117625
12 20117694
12 20117931
12 20119869
12 20119939
12 20120768
12 20120826
12 20121349
12 20121364
12 20124500
12 20124697
12 20125133
12 20125306
12 20125325
12 20125329
12 20125720
12 20125906
12 20126364
12 20126697
12 20126753
12 20126786
12 20127505
12 20127513
12 20127702
12 20127991
12 20128405
12 20128473
12 20128489
12 20128508
12 20128744
12 20128917
12 20128974
12 20129121
12 20129147
12 20129333
12 20129372
12 20129497
12 20129587
12 20130778
12 20131029
12 20131064
12 20131135
12 20131347
12 20131436
12 20131544
12 20131650
12 20131662
12 20131707
12 20131736
12 20131771
12 20131795
12 20131827
12 20131850
12 20131869
12 20131982
12 20132098
12 20132182
12 20132272
12 20132428
12 20132584
12 20132700
12 20133100
12 20133133
12 20133876
12 20133926
12 20133927
12 20133984
12 20134090
12 20134198
12 20134225
12 20134282
12 20134295
12 20134398
12 20134415
12 20134473
12 20134561
12 20134860
12 20134874
12 20135518
12 20135555
12 20135769
12 20135777
12 20136061
12 20136821
12 20138059
12 20138423
12 20138835
12 20138879
12 20138900
12 20138924
12 20139204
12 20139217
12 20139400
12 20139534
12 20139619
12 20140310
12 20140582
12 20141125
12 20141467
12 20141518
12 20143362
12 20144182
12 20145073
12 20145607
12 20145830
12 20148117
12 20148449
12 20148504
12 20148522
12 20148541
12 20148581
12 20148658
12 20148683
12 20149005
12 20149011
12 20149070
12 20149076
12 20149097
12 20149136
12 20149260
12 20149416
12 20149417
12 20150419
12 20150546
12 20151309
12 20151598
12 20153368
12 20155032
12 20155895
12 20156391
12 20156855
12 20157274
12 20157301
12 20157539
12 20157945
12 20157977
12 20158024
12 20158066
12 20158162
12 20158398
12 20158437
12 20158499
12 20158556
12 20158596
12 20158646
12 20158841
12 20158991
12 20159494
12 20160724
12 20161191
12 20161661
12 20162233
12 20162515
12 20162805
12 20162825
12 20162861
12 20162892
12 20164091
12 20164483
12 20164494
12 20164499
12 20164520
12 20165411
12 20166182
12 20166898
12 20167316
12 20167410
12 20167427
12 20167613
12 20168056
12 20168158
12 20168306
12 20168367
12 20168540
12 20168630
12 20168743
12 20168746
12 20168917
12 20169004
12 20169185
12 20169189
12 20169201
12 20169326
12 20169330
12 20169936
12 20170464
12 20170477
12 20170493
12 20170505
12 20170539
12 20170573
12 20170613
12 20171453
12 20171491
12 20171604
12 20171863
12 20171975
12 20172045
12 20172154
12 20172178
12 20172315
12 20172323
12 20172478
12 20172543
12 20172577
12 20174003
12 20174740
12 20175683
12 20178248
12 20178383
12 20178647
12 20179441
12 20179998
12 20180217
12 20180935
12 20180949
12 20182135
12 20183391
12 20183488
12 20183701
12 20183733
12 20183830
12 20183879
12 20184379
12 20184704
12 20184724
12 20184731
12 20185064
12 20185089
12 20185382
12 20186013
12 20186135
12 20186386
12 20186670
12 20187017
12 20188587
12 20188745
12 20189509
12 20189627
12 20189913
12 20191542
12 20191702
12 20191764
12 20191938
12 20191941
12 20192006
12 20192194
12 20192311
12 20192557
12 20192588
12 20192811
12 20193366
12 20193513
12 20193522
12 20193527
12 20194387
12 20195189
12 20195511
12 20196167
12 20196417
12 20196879
12 20196918
12 20197006
12 20197407
12 20197533
12 20197566
12 20198194
12 20199741
12 20200005
12 20200652
12 20201127
12 20201522
12 20201699
12 20202747
12 20202798
12 20203169
12 20203413
12 20205018
12 20205922
12 20206122
12 20207616
12 20207840
12 20209490
12 20210293
12 20210636
12 20210637
12 20211054
12 20211701
12 20212002
12 20212197
12 20212280
12 20213012
12 20213440
12 20213940
12 20214198
12 20214454
12 20215053
12 20215680
12 20215875
12 20216394
12 20217584
12 20217869
12 20218450
12 20218478
12 20218876
12 20219790
12 20222321
12 20223512
12 20223679
12 20224101
12 20224392
12 20224523
12 20225048
12 20225625
12 20229266
12 20229520
12 20229676
12 20229813
12 20229906
12 20229974
12 20230027
12 20230131
12 20230153
12 20230468
12 20230768
12 20230819
12 20230834
12 20231845
12 20231891
12 20232149
12 20232509
12 20233325
12 20233347
12 20233665
12 20233874
12 20234806
12 20235084
12 20235130
12 20235290
12 20235614
12 20235671
12 20235691
12 20235721
12 20235727
12 20235782
12 20235893
12 20236037
12 20236342
12 20236359
12 20236457
12 20236627
12 20237136
12 20237250
12 20237326
12 20238560
12 20238943
12 20240082
12 20240405
12 20242845
12 20242916
12 20242964
12 20243182
12 20243335
12 20243561
12 20243576
12 20245672
12 20246501
12 20246633
12 20246796
12 20247139
12 20247518
12 20247888
12 20248055
12 20248741
12 20248978
12 20249204
12 20249631
12 20250180
12 20250353
12 20250966
12 20251120
12 20251624
12 20251945
12 20251964
12 20251994
12 20252153
12 20252642
12 20252814
12 20253115
12 20253138
12 20253140
12 20253147
12 20253646
12 20253674
12 20253998
12 20256283
12 20256688
12 20256883
12 20257532
12 20257534
12 20257615
12 20258415
12 20261362
12 20261787
12 20261886
12 20262606
12 20262620
12 20263179
12 20263253
12 20263659
12 20264758
12 20265557
12 20265773
12 20267322
12 20267720
12 20267916
12 20268063
12 20269013
12 20269179
12 20269243
12 20269265
12 20269296
12 20269362
12 20269446
12 20269470
12 20269678
12 20269694
12 20269756
12 20269873
12 20269939
12 20270062
12 20271388
12 20271411
12 20271985
12 20272826
12 20272899
12 20272901
12 20273187
12 20273220
12 20273315
12 20273329
12 20273363
12 20273456
12 20273482
12 20273600
12 20273615
12 20273713
12 20273720
12 20273871
12 20274100
12 20274108
12 20274139
12 20274314
12 20274339
12 20274350
12 20274362
12 20274479
12 20275189
12 20275384
12 20275429
12 20275547
12 20275683
12 20275889
12 20275894
12 20276062
12 20276320
12 20276323
12 20276394
12 20276506
12 20276681
12 20276928
12 20277038
12 20277691
12 20277739
12 20277773
12 20278076
12 20278077
12 20278337
12 20278466
12 20278563
12 20279638
12 20279884
12 20280199
12 20281141
12 20281489
12 20282440
12 20283131
12 20283201
12 20285968
12 20288430
12 20288593
12 20293272
12 20294849
12 20294990
12 20295996
12 20297075
12 20297784
12 20297786
12 20298653
12 20298815
12 20321520
12 20321559
12 20321667
12 20321767
12 20322627
12 20322719
12 20324789
12 20324960
12 20325471
12 20325495
12 20325943
12 20325991
12 20326029
12 20328082
12 20328151
12 20328357
12 20329734
12 20329804
12 20330711
12 20330852
12 20330887
12 20331641
12 20331686
12 20332859
12 20332931
12 20332951
12 20333130
12 20333161
12 20333235
12 20333457
12 20333565
12 20333628
12 20333743
12 20334254
12 20334392
12 20334439
12 20334474
12 20334554
12 20334738
12 20334821
12 20334941
12 20335055
12 20335099
12 20335101
12 20335170
12 20335184
12 20335202
12 20335209
12 20335264
12 20335333
12 20335334
12 20335513
12 20335545
12 20335756
12 20335944
12 20335963
12 20335984
12 20336000
12 20336018
12 20336504
12 20336617
12 20336769
12 20337264
12 20337394
12 20337949
12 20338078
12 20338216
12 20338299
12 20338328
12 20338501
12 20338544
12 20338596
12 20338628
12 20338739
12 20338772
12 20338892
12 20339167
12 20339206
12 20339290
12 20339398
12 20339415
12 20339532
12 20339799
12 20340238
12 20340478
12 20340487
12 20340642
12 20340789
12 20340866
12 20340879
12 20341120
12 20341219
12 20343115
12 20343630
12 20346152
12 20346227
12 20346825
12 20346985
12 20347892
12 20348146
12 20349079
12 20349555
12 20349634
12 20349833
12 20349861
12 20350173
12 20351068
12 20351383
12 20351761
12 20352234
12 20352424
12 20352504
12 20353207
12 20356100
12 20356110
12 20359047
12 20359404
12 20359431
12 20359464
12 20361312
12 20361314
12 20361494
12 20361627
12 20361782
12 20362390
12 20362657
12 20362934
12 20363379
12 20363631
12 20363747
12 20363908
12 20363918
12 20364423
12 20364715
12 20364846
12 20364931
12 20364942
12 20365035
12 20365079
12 20365491
12 20365527
12 20365538
12 20365660
12 20365661
12 20365817
12 20365843
12 20365905
12 20366039
12 20366317
12 20366435
12 20366436
12 20366539
12 20366541
12 20366739
12 20367515
12 20367603
12 20367747
12 20367848
12 20367916
12 20368077
12 20368277
12 20368732
12 20369668
12 20369829
12 20370321
12 20370514
12 20370592
12 20370623
12 20371145
12 20371671
12 20371906
12 20372479
12 20372557
12 20373580
12 20374025
12 20374026
12 20374138
12 20374185
12 20374395
12 20375427
12 20375687
12 20376105
12 20376710
12 20376805
12 20376968
12 20378116
12 20378136
12 20378221
12 20378233
12 20378678
12 20378824
12 20379031
12 20379779
12 20380273
12 20380993
12 20381120
12 20381238
12 20381675
12 20381785
12 20381837
12 20381870
12 20382115
12 20382204
12 20383482
12 20384184
12 20384225
12 20384229
12 20384541
12 20384760
12 20387006
12 20387541
12 20388210
12 20388303
12 20388656
12 20388910
12 20389226
12 20389378
12 20389422
12 20389589
12 20389759
12 20390105
12 20393205
12 20393971
12 20394121
12 20394359
12 20394472
12 20394526
12 20394965
12 20395968
12 20395983
12 20396959
12 20397810
12 20397811
12 20398170
12 20398851
12 20399020
12 20399542
12 20400277
12 20401044
12 20401293
12 20401784
12 20402081
12 20402221
12 20403419
12 20404934
12 20404950
12 20406125
12 20406696
12 20408722
12 20409210
12 20413704
12 20417890
12 20419395
12 20422273
12 20423232
12 20426329
12 20426763
12 20426939
12 20427768
12 20428109
12 20429438
12 20430069
12 20430506
12 20433068
12 20433561
12 20433921
12 20434241
12 20435569
12 20436111
12 20436450
12 20437784
12 20437898
12 20438672
12 20438689
12 20438713
12 20438774
12 20438870
12 20438940
12 20438943
12 20438958
12 20438980
12 20439058
12 20439121
12 20439251
12 20439410
12 20439616
12 20439897
12 20440047
12 20440124
12 20440586
12 20440594
12 20440607
12 20440718
12 20440986
12 20441184
12 20441393
12 20441394
12 20441801
12 20441927
12 20441928
12 20442454
12 20442633
12 20443629
12 20443664
12 20443900
12 20445535
12 20445841
12 20446761
12 20447287
12 20447717
12 20448738
12 20448765
12 20448788
12 20448917
12 20449154
12 20449155
12 20449182
12 20449444
12 20449836
12 20450464
12 20450525
12 20451164
12 20451231
12 20451582
12 20451693
12 20451898
12 20451940
12 20452133
12 20452277
12 20452306
12 20452408
12 20452420
12 20452428
12 20452590
12 20452941
12 20453354
12 20453544
12 20453912
12 20454132
12 20454175
12 20454325
12 20454364
12 20454497
12 20454572
12 20454624
12 20454637
12 20454650
12 20454972
12 20455105
12 20455268
12 20455311
12 20455504
12 20455602
12 20455726
12 20456103
12 20456104
12 20456635
12 20456782
12 20456972
12 20457251
12 20458030
12 20458453
12 20458505
12 20458692
12 20458704
12 20458908
12 20459685
12 20461122
12 20461485
12 20461847
12 20462468
12 20463444
12 20464054
12 20464154
12 20467435
12 20467509
12 20467590
12 20467634
12 20467643
12 20467693
12 20468436
12 20468448
12 20468645
12 20469091
12 20469143
12 20469202
12 20469698
12 20471295
12 20471622
12 20471688
12 20471771
12 20471781
12 20472335
12 20473492
12 20474783
12 20477955
12 20478115
12 20478231
12 20479328
12 20479572
12 20480308
12 20481208
12 20484989
12 20486458
12 20488099
12 20489138
12 20489241
12 20490337
12 20490939
12 20491988
12 20494132
12 20495884
12 20496005
12 20496229
12 20496297
12 20496388
12 20498263
12 20498311
12 20499992
12 20500013
12 20500505
12 20500564
12 20500570
12 20500627
12 20500632
12 20500896
12 20501434
12 20501438
12 20501621
12 20501994
12 20502158
12 20502916
12 20503160
12 20503249
12 20503734
12 20503966
12 20504446
12 20505161
12 20505736
12 20505815
12 20506085
12 20506447
12 20506777
12 20506799
12 20507591
12 20507595
12 20508160
12 20508335
12 20508719
12 20508771
12 20508864
12 20508944
12 20509459
12 20509481
12 20509634
12 20510054
12 20510359
12 20510480
12 20511585
12 20511736
12 20511805
12 20511825
12 20511904
12 20512222
12 20512323
12 20513292
12 20513537
12 20513638
12 20513639
12 20513794
12 20513874
12 20514504
12 20514556
12 20514896
12 20514992
12 20517173
12 20517331
12 20518081
12 20518277
12 20518761
12 20518782
12 20518825
12 20519882
12 20520255
12 20520368
12 20520638
12 20521055
12 20522818
12 20523111
12 20523507
12 20523515
12 20523539
12 20523582
12 20523604
12 20523684
12 20529969
12 20530379
12 20530496
12 20530673
12 20531027
12 20531384
12 20531429
12 20531479
12 20531510
12 20531595
12 20531740
12 20532417
12 20534313
12 20534727
12 20535007
12 20535286
12 20535294
12 20535846
12 20536588
12 20536798
12 20537285
12 20537873
12 20537944
12 20538245
12 20538634
12 20539481
12 20539758
12 20540111
12 20540125
12 20540636
12 20540840
12 20540879
12 20541098
12 20541522
12 20541644
12 20541654
12 20541845
12 20542045
12 20542683
12 20542710
12 20543123
12 20543144
12 20543334
12 20543378
12 20543758
12 20543978
12 20544509
12 20544591
12 20544615
12 20544897
12 20544935
12 20545042
12 20545867
12 20546330
12 20546857
12 20546924
12 20547653
12 20548174
12 20548422
12 20548881
12 20549452
12 20549926
12 20549970
12 20550201
12 20550213
12 20550234
12 20550241
12 20550546
12 20550740
12 20550925
12 20551239
12 20552144
12 20552204
12 20552254
12 20552269
12 20552288
12 20552336
12 20552376
12 20552649
12 20553316
12 20554510
12 20554705
12 20554830
12 20555916
12 20556737
12 20557924
12 20557960
12 20558397
12 20558963
12 20559341
12 20559641
12 20560027
12 20560945
12 20560956
12 20561057
12 20561113
12 20561418
12 20561605
12 20561641
12 20561657
12 20561888
12 20562308
12 20562386
12 20563819
12 20563886
12 20563938
12 20564635
12 20564636
12 20565085
12 20565670
12 20565719
12 20565783
12 20565822
12 20566314
12 20566840
12 20566856
12 20566900
12 20567193
12 20567198
12 20567340
12 20568517
12 20569125
12 20569686
12 20569822
12 20570311
12 20571685
12 20572186
12 20572204
12 20572744
12 20572755
12 20572821
12 20572842
12 20572857
12 20572993
12 20573078
12 20573321
12 20573479
12 20573629
12 20573652
12 20573865
12 20574111
12 20574162
12 20574321
12 20574436
12 20574823
12 20574912
12 20574942
12 20575053
12 20575089
12 20575197
12 20575365
12 20576222
12 20576289
12 20576506
12 20576793
12 20577109
12 20577929
12 20578056
12 20578579
12 20578580
12 20579036
12 20579624
12 20579776
12 20579831
12 20579917
12 20580094
12 20580774
12 20581006
12 20581445
12 20581491
12 20581538
12 20581593
12 20581640
12 20581643
12 20581776
12 20584046
12 20584119
12 20584163
12 20584314
12 20584509
12 20584619
12 20584639
12 20585033
12 20585540
12 20585638
12 20586842
12 20587311
12 20587375
12 20587638
12 20588003
12 20588180
12 20588421
12 20588834
12 20590826
12 20592246
12 20592677
12 20592822
12 20592855
12 20592882
12 20593016
12 20593524
12 20593650
12 20593997
12 20594293
12 20594428
12 20594572
12 20597575
12 20597756
12 20597813
12 20598303
12 20598598
12 20599241
12 20599312
12 20599420
12 20599756
12 20600186
12 20600306
12 20600373
12 20600545
12 20600589
12 20600911
12 20601202
12 20601760
12 20602048
12 20602090
12 20602425
12 20602822
12 20603082
12 20603107
12 20604531
12 20605205
12 20605553
12 20605618
12 20605719
12 20606326
12 20606849
12 20607533
12 20607553
12 20607586
12 20607656
12 20607933
12 20608015
12 20608021
12 20608035
12 20608389
12 20608712
12 20608773
12 20608965
12 20609008
12 20609009
12 20609024
12 20609931
12 20610940
12 20611136
12 20611395
12 20611938
12 20612549
12 20613706
12 20613808
12 20613846
12 20614004
12 20615395
12 20615568
12 20616304
12 20616349
12 20616412
12 20617988
12 20618503
12 20618648
12 20618828
12 20618929
12 20619020
12 20619715
12 20619913
12 20620018
12 20620487
12 20620717
12 20621619
12 20621784
12 20621814
12 20622475
12 20622786
12 20623345
12 20623443
12 20623642
12 20623903
12 20624147
12 20625092
12 20628328
12 20628589
12 20628691
12 20628795
12 20629074
12 20629301
12 20629372
12 20629433
12 20629692
12 20629970
12 20630048
12 20630107
12 20630272
12 20630415
12 20630658
12 20630781
12 20631478
12 20632177
12 20632740
12 20633134
12 20633419
12 20633762
12 20634336
12 20634879
12 20635073
12 20636168
12 20636482
12 20636556
12 20636775
12 20636782
12 20637319
12 20637323
12 20637471
12 20637698
12 20637735
12 20637899
12 20637976
12 20638481
12 20639157
12 20639561
12 20639792
12 20639930
12 20639985
12 20640134
12 20640268
12 20640394
12 20640465
12 20641572
12 20642309
12 20643005
12 20643159
12 20643255
12 20643451
12 20643571
12 20643613
12 20643700
12 20643730
12 20643731
12 20645097
12 20645301
12 20645522
12 20645591
12 20645686
12 20645784
12 20645905
12 20646372
12 20646936
12 20647187
12 20647245
12 20647365
12 20647370
12 20647553
12 20647634
12 20647825
12 20647831
12 20648030
12 20648062
12 20648187
12 20648195
12 20648285
12 20648293
12 20648505
12 20648630
12 20648669
12 20648717
12 20648722
12 20648786
12 20648860
12 20648915
12 20648983
12 20649142
12 20649146
12 20649158
12 20649365
12 20649383
12 20649436
12 20649491
12 20649550
12 20649560
12 20649691
12 20650299
12 20650431
12 20650764
12 20650799
12 20650820
12 20650911
12 20651028
12 20651067
12 20651068
12 20651070
12 20651095
12 20651103
12 20651111
12 20651188
12 20651333
12 20651335
12 20651473
12 20651532
12 20651549
12 20651625
12 20651636
12 20651771
12 20651784
12 20651959
12 20652200
12 20652201
12 20652230
12 20652333
12 20652541
12 20652609
12 20652798
12 20652815
12 20653041
12 20653150
12 20653292
12 20653376
12 20653377
12 20653681
12 20653691
12 20653695
12 20653701
12 20653744
12 20653773
12 20653861
12 20653978
12 20654013
12 20654019
12 20654021
12 20654058
12 20654240
12 20654388
12 20654416
12 20654420
12 20654432
12 20654608
12 20654650
12 20654691
12 20654694
12 20654972
12 20655185
12 20655247
12 20655401
12 20655500
12 20655610
12 20655648
12 20655657
12 20655676
12 20655828
12 20655865
12 20656026
12 20656050
12 20656070
12 20656138
12 20656141
12 20656348
12 20656368
12 20656384
12 20656401
12 20656457
12 20656533
12 20656692
12 20656774
12 20656786
12 20656823
12 20656967
12 20657008
12 20657050
12 20657205
12 20657398
12 20657499
12 20657612
12 20657657
12 20657718
12 20658090
12 20658310
12 20658348
12 20658687
12 20658756
12 20659149
12 20659189
12 20659250
12 20659259
12 20659743
12 20659780
12 20659788
12 20659836
12 20659896
12 20660044
12 20660049
12 20660118
12 20660231
12 20660284
12 20660565
12 20660733
12 20660892
12 20660948
12 20660966
12 20662137
12 20662311
12 20662436
12 20662693
12 20662702
12 20662912
12 20663107
12 20663230
12 20663286
12 20663674
12 20664164
12 20664199
12 20664230
12 20664248
12 20664401
12 20664457
12 20664463
12 20664494
12 20664578
12 20664656
12 20664701
12 20664770
12 20664906
12 20664956
12 20665081
12 20665238
12 20665349
12 20665416
12 20665478
12 20665700
12 20665800
12 20665931
12 20666245
12 20666635
12 20666695
12 20666762
12 20666793
12 20666818
12 20666887
12 20666916
12 20666961
12 20667116
12 20667170
12 20667280
12 20667314
12 20667431
12 20667502
12 20667687
12 20667832
12 20667941
12 20667944
12 20667973
12 20668229
12 20668345
12 20669161
12 20669180
12 20669194
12 20669387
12 20669434
12 20669450
12 20669495
12 20670343
12 20670403
12 20670585
12 20670612
12 20670640
12 20671276
12 20671581
12 20671623
12 20672137
12 20672243
12 20672617
12 20672855
12 20672869
12 20672929
12 20674543
12 20674856
12 20674969
12 20675525
12 20675538
12 20676098
12 20677506
12 20677824
12 20678825
12 20679173
12 20681703
12 20682528
12 20682532
12 20682569
12 20682696
12 20682985
12 20683528
12 20684390
12 20685638
12 20686165
12 20687017
12 20687259
12 20687399
12 20688255
12 20697699
12 20698164
12 20698359
12 20699916
12 20700601
12 20700970
12 20700997
12 20701105
12 20701315
12 20701366
12 20702116
12 20702141
12 20703982
12 20704537
12 20704951
12 20705245
12 20706354
12 20706517
12 20706916
12 20706939
12 20707217
12 20707418
12 20708304
12 20708713
12 20708744
12 20708967
12 20709242
12 20709496
12 20709518
12 20709581
12 20709585
12 20709590
12 20709884
12 20709992
12 20711339
12 20711664
12 20712031
12 20712102
12 20712149
12 20712163
12 20712173
12 20712253
12 20712289
12 20712415
12 20712762
12 20712830
12 20712954
12 20713438
12 20713442
12 20714085
12 20714430
12 20714457
12 20714550
12 20714639
12 20714701
12 20714766
12 20714786
12 20714930
12 20714943
12 20714985
12 20715119
12 20715281
12 20715288
12 20715337
12 20715604
12 20715670
12 20715770
12 20715816
12 20715973
12 20715996
12 20716008
12 20716175
12 20716336
12 20716350
12 20716708
12 20716944
12 20717065
12 20717093
12 20717682
12 20717716
12 20717886
12 20718048
12 20718234
12 20718243
12 20718728
12 20718844
12 20718888
12 20718909
12 20718990
12 20719035
12 20719142
12 20719220
12 20719451
12 20719505
12 20719764
12 20719786
12 20719800
12 20719820
12 20720110
12 20720134
12 20720148
12 20720208
12 20720611
12 20720707
12 20720836
12 20720942
12 20721256
12 20721649
12 20721788
12 20721823
12 20721918
12 20721945
12 20721946
12 20721988
12 20722186
12 20722188
12 20722334
12 20722341
12 20722349
12 20722610
12 20722615
12 20722733
12 20722766
12 20722771
12 20722795
12 20722963
12 20723130
12 20723237
12 20723268
12 20723387
12 20723393
12 20723439
12 20723584
12 20723606
12 20723615
12 20723701
12 20723710
12 20723900
12 20723929
12 20724054
12 20724391
12 20724447
12 20724522
12 20724632
12 20724805
12 20724908
12 20724945
12 20724946
12 20724955
12 20724961
12 20725045
12 20725109
12 20725199
12 20725201
12 20725205
12 20725351
12 20725620
12 20725800
12 20725802
12 20726110
12 20726190
12 20728159
12 20728323
12 20728370
12 20728557
12 20728956
12 20729123
12 20729149
12 20729265
12 20729321
12 20729726
12 20729907
12 20729948
12 20730003
12 20730019
12 20730100
12 20730116
12 20730640
12 20730925
12 20730946
12 20731004
12 20731038
12 20731152
12 20731166
12 20731173
12 20731295
12 20731346
12 20731585
12 20731627
12 20731843
12 20731935
12 20731961
12 20732007
12 20732220
12 20732367
12 20732418
12 20732420
12 20732452
12 20732906
12 20734117
12 20734140
12 20734291
12 20734379
12 20734382
12 20734469
12 20734516
12 20734517
12 20734552
12 20734766
12 20734859
12 20734927
12 20734957
12 20735844
12 20735898
12 20736062
12 20736249
12 20736349
12 20736362
12 20736416
12 20736441
12 20736454
12 20736465
12 20736466
12 20736497
12 20736528
12 20736532
12 20736563
12 20736709
12 20736875
12 20736916
12 20737171
12 20737651
12 20737775
12 20737792
12 20737877
12 20737896
12 20737926
12 20737954
12 20738098
12 20738309
12 20738512
12 20738538
12 20738737
12 20738930
12 20738958
12 20738983
12 20739002
12 20739205
12 20739265
12 20739363
12 20739385
12 20739445
12 20739613
12 20739804
12 20739842
12 20739890
12 20739979
12 20739996
12 20740013
12 20740079
12 20740087
12 20740200
12 20740211
12 20740253
12 20740264
12 20740290
12 20740332
12 20740337
12 20740402
12 20740563
12 20740682
12 20740751
12 20740780
12 20740831
12 20740967
12 20740997
12 20741076
12 20741140
12 20741275
12 20741341
12 20741389
12 20741451
12 20742035
12 20742121
12 20742346
12 20742395
12 20742400
12 20742712
12 20742797
12 20742986
12 20743051
12 20743062
12 20743073
12 20743116
12 20743148
12 20743311
12 20743457
12 20743464
12 20743631
12 20743679
12 20743704
12 20743758
12 20743786
12 20744123
12 20744337
12 20744353
12 20744405
12 20744481
12 20744485
12 20744505
12 20744530
12 20744609
12 20744627
12 20744643
12 20744647
12 20745097
12 20745107
12 20745120
12 20745201
12 20745206
12 20745250
12 20745730
12 20745868
12 20745874
12 20745943
12 20745956
12 20746014
12 20746018
12 20746022
12 20746071
12 20746083
12 20746084
12 20746125
12 20746146
12 20746850
12 20746877
12 20746893
12 20746899
12 20746951
12 20747274
12 20747320
12 20747393
12 20747415
12 20747453
12 20747476
12 20747484
12 20747507
12 20747587
12 20747649
12 20747657
12 20747658
12 20748248
12 20748408
12 20748409
12 20748669
12 20749029
12 20749112
12 20749191
12 20749428
12 20749448
12 20749449
12 20749581
12 20749650
12 20749692
12 20749757
12 20749807
12 20749847
12 20749871
12 20749907
12 20749940
12 20750037
12 20750159
12 20750462
12 20750566
12 20750660
12 20750677
12 20750782
12 20750902
12 20750915
12 20750948
12 20750981
12 20751108
12 20751117
12 20751129
12 20751175
12 20752148
12 20752643
12 20753009
12 20753011
12 20753199
12 20755313
12 20755999
12 20756149
12 20756333
12 20757167
12 20757220
12 20758073
12 20759672
12 20759700
12 20759881
12 20759975
12 20759984
12 20760005
12 20760009
12 20760020
12 20760043
12 20760067
12 20760077
12 20760148
12 20760149
12 20760322
12 20760643
12 20760652
12 20760722
12 20760986
12 20761120
12 20761244
12 20761350
12 20761399
12 20761572
12 20761597
12 20761606
12 20761743
12 20761843
12 20761971
12 20762015
12 20762186
12 20762400
12 20762414
12 20762603
12 20762623
12 20762712
12 20762716
12 20762776
12 20762801
12 20762882
12 20762889
12 20762910
12 20762938
12 20762963
12 20762982
12 20763144
12 20763160
12 20763354
12 20763411
12 20763462
12 20763659
12 20764061
12 20764154
12 20764155
12 20764192
12 20764446
12 20764530
12 20764577
12 20764617
12 20764648
12 20764716
12 20764718
12 20764759
12 20764777
12 20764789
12 20764801
12 20764808
12 20764820
12 20764869
12 20764882
12 20764891
12 20764897
12 20764913
12 20765234
12 20765338
12 20765385
12 20765602
12 20765732
12 20765987
12 20766072
12 20766088
12 20766488
12 20766592
12 20766664
12 20766852
12 20766888
12 20766905
12 20766908
12 20767003
12 20767011
12 20767027
12 20767044
12 20767128
12 20767262
12 20767285
12 20767288
12 20767433
12 20767532
12 20767533
12 20767590
12 20767608
12 20767644
12 20767762
12 20767800
12 20768044
12 20768074
12 20768139
12 20768149
12 20768248
12 20768256
12 20768358
12 20768364
12 20768389
12 20768557
12 20768627
12 20768646
12 20768689
12 20768785
12 20768858
12 20768901
12 20768924
12 20769058
12 20769108
12 20769159
12 20769195
12 20769222
12 20769351
12 20769441
12 20769455
12 20769523
12 20769903
12 20770084
12 20770200
12 20770305
12 20770428
12 20770471
12 20770505
12 20770714
12 20770715
12 20770762
12 20770784
12 20770855
12 20771063
12 20771077
12 20771095
12 20771107
12 20771211
12 20771319
12 20771343
12 20771420
12 20771449
12 20771550
12 20771812
12 20771877
12 20772058
12 20772344
12 20773025
12 20773034
12 20776062
12 20776134
12 20776635
12 20777068
12 20777246
12 20777266
12 20777325
12 20777329
12 20777332
12 20777384
12 20777441
12 20777449
12 20777456
12 20777461
12 20777477
12 20777508
12 20777509
12 20777523
12 20777531
12 20777587
12 20777594
12 20778745
12 20779053
12 20779190
12 20779728
12 20779821
12 20779875
12 20780149
12 20780152
12 20780160
12 20780188
12 20780328
12 20780351
12 20780357
12 20780413
12 20780442
12 20780541
12 20780587
12 20780592
12 20780697
12 20781172
12 20781235
12 20781240
12 20781904
12 20782106
12 20782422
12 20782460
12 20782992
12 20783985
12 20784208
12 20784235
12 20784309
12 20784318
12 20784466
12 20784521
12 20784813
12 20785066
12 20785133
12 20785585
12 20785718
12 20785788
12 20785894
12 20785959
12 20785978
12 20786275
12 20786339
12 20786342
12 20786345
12 20786368
12 20786383
12 20786400
12 20786506
12 20786511
12 20786519
12 20786520
12 20786592
12 20786596
12 20786769
12 20786965
12 20787010
12 20787031
12 20787081
12 20787127
12 20787176
12 20787227
12 20787423
12 20787488
12 20787573
12 20787772
12 20787850
12 20788209
12 20788315
12 20788344
12 20788364
12 20788829
12 20788951
12 20789498
12 20789841
12 20790406
12 20790523
12 20790524
12 20790605
12 20791002
12 20791138
12 20791384
12 20791480
12 20791980
12 20792031
12 20792536
12 20792647
12 20792821
12 20793142
12 20793161
12 20793279
12 20793375
12 20794060
12 20794275
12 20794357
12 20794370
12 20794543
12 20794968
12 20794990
12 20795000
12 20795166
12 20795275
12 20795564
12 20795667
12 20795926
12 20796831
12 20796991
12 20797137
12 20797497
12 20797498
12 20797574
12 20798149
12 20798177
12 20798402
12 20798494
12 20798647
12 20798648
12 20798747
12 20798931
12 20799067
12 20799212
12 20799216
12 20800041
12 20800097
12 20800209
12 20800529
12 20800757
12 20801681
12 20801808
12 20802084
12 20802108
12 20802109
12 20802118
12 20802364
12 20802828
12 20802990
12 20803011
12 20803308
12 20803762
12 20804608
12 20804649
12 20804918
12 20805096
12 20805204
12 20805543
12 20805622
12 20806118
12 20806257
12 20806323
12 20806587
12 20806767
12 20807030
12 20807033
12 20807060
12 20807310
12 20807418
12 20807580
12 20807582
12 20807609
12 20807637
12 20807985
12 20809002
12 20809079
12 20809848
12 20809869
12 20809883
12 20810081
12 20810726
12 20812101
12 20812887
12 20813165
12 20813436
12 20813438
12 20813461
12 20813625
12 20814202
12 20814409
12 20815007
12 20815304
12 20815563
12 20815591
12 20815675
12 20816412
12 20816827
12 20818027
12 20818732
12 20818891
12 20819051
12 20820483
12 20820505
12 20820652
12 20820887
12 20820896
12 20821344
12 20821363
12 20822213
12 20822738
12 20824786
12 20825335
12 20828612
12 20829157
12 20829804
12 20830102
12 20830412
12 20830436
12 20831883
12 20832251
12 20832749
12 20832990
12 20834461
12 20834957
12 20835087
12 20835240
12 20835301
12 20835843
12 20836152
12 20837371
12 20837570
12 20837656
12 20838165
12 20839358
12 20840374
12 20840857
12 20841355
12 20841708
12 20842649
12 20842666
12 20842842
12 20842925
12 20843325
12 20843885
12 20844678
12 20845683
12 20846074
12 20846216
12 20846263
12 20847448
12 20847811
12 20848117
12 20848773
12 20849616
12 20850167
12 20850262
12 20850933
12 20851385
12 20851420
12 20851642
12 20851721
12 20851826
12 20852333
12 20852982
12 20853878
12 20853925
12 20854068
12 20854631
12 20854931
12 20855721
12 20855790
12 20856016
12 20856777
12 20857532
12 20860147
12 20860148
12 20860225
12 20860397
12 20860807
12 20861045
12 20863496
12 20863682
12 20863683
12 20864220
12 20864554
12 20866470
12 20866505
12 20866635
12 20866643
12 20866743
12 20867717
12 20869476
12 20869759
12 20869947
12 20869988
12 20870112
12 20870304
12 20871245
12 20873107
12 20873200
12 20874534
12 20875012
12 20875726
12 20875912
12 20876076
12 20876167
12 20876392
12 20876795
12 20877756
12 20878053
12 20878212
12 20879425
12 20879918
12 20880056
12 20880895
12 20880922
12 20881036
12 20881040
12 20881243
12 20881346
12 20881566
12 20881787
12 20881925
12 20881935
12 20882612
12 20882764
12 20882847
12 20883146
12 20883169
12 20883993
12 20884480
12 20884761
12 20884902
12 20885553
12 20885627
12 20885852
12 20886258
12 20887252
12 20887264
12 20887265
12 20887662
12 20888193
12 20888413
12 20889261
12 20889497
12 20891251
12 20891253
12 20891418
12 20891499
12 20892213
12 20893989
12 20894116
12 20894341
12 20894727
12 20895050
12 20895124
12 20895142
12 20895906
12 20896933
12 20898373
12 20898647
12 20899586
12 20900140
12 20901085
12 20901643
12 20901775
12 20903031
12 20904461
12 20904478
12 20904651
12 20906039
12 20906495
12 20906646
12 20906699
12 20906710
12 20911090
12 20911412
12 20911413
12 20911461
12 20911915
12 20911952
12 20912386
12 20913876
12 20915032
12 20915220
12 20915914
12 20916106
12 20916213
12 20916922
12 20918252
12 20919042
12 20919342
12 20919532
12 20919763
12 20919823
12 20920432
12 20921380
12 20921415
12 20922807
12 20922850
12 20922978
12 20923487
12 20924148
12 20924244
12 20924452
12 20924587
12 20924671
12 20924748
12 20925000
12 20925034
12 20925136
12 20925204
12 20925340
12 20925932
12 20926280
12 20926824
12 20927735
12 20928500
12 20929129
12 20932020
12 20932735
12 20932746
12 20933007
12 20933893
12 20936218
12 20936263
12 20936335
12 20936479
12 20937234
12 20937240
12 20937757
12 20939574
12 20939959
12 20940887
12 20942926
12 20942966
12 20945869
12 20946390
12 20946719
12 20946881
12 20947455
12 20947523
12 20947762
12 20948689
12 20948842
12 20949923
12 20950047
12 20950473
12 20950586
12 20951104
12 20951179
12 20951216
12 20951266
12 20951357
12 20951697
12 20951778
12 20951980
12 20952536
12 20952867
12 20953528
12 20953841
12 20953990
12 20954823
12 20955235
12 20955377
12 20955667
12 20956054
12 20957386
12 20957660
12 20958045
12 20958788
12 20958957
12 20960373
12 20960559
12 20961339
12 20961575
12 20961614
12 20961909
12 20962117
12 20962167
12 20962206
12 20962240
12 20962710
12 20962761
12 20962802
12 20962845
12 20962852
12 20963304
12 20963347
12 20963350
12 20963439
12 20963704
12 20964263
12 20966873
12 20967590
12 20968054
12 20968126
12 20968135
12 20968440
12 20968449
12 20968877
12 20969694
12 20969711
12 20969779
12 20969780
12 20970086
12 20970199
12 20970606
12 20970689
12 20971752
12 20971937
12 20972276
12 20972288
12 20972422
12 20973005
12 20973208
12 20973281
12 20973376
12 20973509
12 20973734
12 20973862
12 20974685
12 20974692
12 20974883
12 20975224
12 20975317
12 20975592
12 20975702
12 20975775
12 20975900
12 20976448
12 20976513
12 20976563
12 20976654
12 20976934
12 20976953
12 20976965
12 20977183
12 20977184
12 20977193
12 20977240
12 20977659
12 20977669
12 20977910
12 20977970
12 20978157
12 20978878
12 20979883
12 20980413
12 20980606
12 20981004
12 20981009
12 20981367
12 20981554
12 20981658
12 20981681
12 20981861
12 20981883
12 20981963
12 20981969
12 20981980
12 20982063
12 20982152
12 20982418
12 20982500
12 20982513
12 20982534
12 20982535
12 20982694
12 20982757
12 20982802
12 20982807
12 20982964
12 20983146
12 20983205
12 20983228
12 20983257
12 20983661
12 20983750
12 20983857
12 20983986
12 20984087
12 20984092
12 20984124
12 20984330
12 20984371
12 20984564
12 20984586
12 20984598
12 20984830
12 20984840
12 20984934
12 20984985
12 20985015
12 20985111
12 20986212
12 20986355
12 20986370
12 20986474
12 20986587
12 20986731
12 20986878
12 20986879
12 20986931
12 20986976
12 20987091
12 20987112
12 20987113
12 20987204
12 20987231
12 20987274
12 20988072
12 20988138
12 20988148
12 20988151
12 20988424
12 20988461
12 20988477
12 20988619
12 20988660
12 20988738
12 20989938
12 20990023
12 20991017
12 20991506
12 20992417
12 20992427
12 20992496
12 20993198
12 20993207
12 20993215
12 20993406
12 20993655
12 20993926
12 20994243
12 20994356
12 20995677
12 20996305
12 20996332
12 20996355
12 20997177
12 20998217
12 20998502
12 20998921
12 21000304
12 21000323
12 21000367
12 21000589
12 21000840
12 21001559
12 21001574
12 21001594
12 21002033
12 21002178
12 21002329
12 21002375
12 21002496
12 21002649
12 21002818
12 21003142
12 21003572
12 21004169
12 21004464
12 21004520
12 21004756
12 21007096
12 21007161
12 21007556
12 21007557
12 21007653
12 21008188
12 21008189
12 21008270
12 21008376
12 21008548
12 21009158
12 21009228
12 21009998
12 21010249
12 21012088
12 21012410
12 21013282
12 21013535
12 21013620
12 21015048
12 21015245
12 21015816
12 21017728
12 21018341
12 21019805
12 21019840
12 21020005
12 21020998
12 21022315
12 21023106
12 21023108
12 21024711
12 21024832
12 21025337
12 21025562
12 21025585
12 21025611
12 21025648
12 21025666
12 21025692
12 21025737
12 21025809
12 21025852
12 21025854
12 21025884
12 21025898
12 21025900
12 21026185
12 21026304
12 21026345
12 21026385
12 21026499
12 21026519
12 21027397
12 21028045
12 21028246
12 21028390
12 21029057
12 21029208
12 21029326
12 21029629
12 21029794
12 21029950
12 21030024
12 21030071
12 21030085
12 21031099
12 21031498
12 21031555
12 21032137
12 21032419
12 21032579
12 21032657
12 21033724
12 21033871
12 21033965
12 21034015
12 21034483
12 21034568
12 21035062
12 21035218
12 21035281
12 21036453
12 21036642
12 21036712
12 21036944
12 21037248
12 21037631
12 21038846
12 21039247
12 21039592
12 21039626
12 21039678
12 21039726
12 21040242
12 21040623
12 21041600
12 21041601
12 21042616
12 21043455
12 21043481
12 21043628
12 21044203
12 21044485
12 21046113
12 21046346
12 21046985
12 21047297
12 21047402
12 21047450
12 21047537
12 21048360
12 21048580
12 21048689
12 21048730
12 21048842
12 21050415
12 21050694
12 21050895
12 21051269
12 21051405
12 21051675
12 21051762
12 21052001
12 21052059
12 21052227
12 21052790
12 21054969
12 21054978
12 21055164
12 21055602
12 21056685
12 21056872
12 21057212
12 21057341
12 21057445
12 21057556
12 21057584
12 21057930
12 21058627
12 21058815
12 21059036
12 21059506
12 21059931
12 21060008
12 21061613
12 21061990
12 21062739
12 21063110
12 21063601
12 21064388
12 21064523
12 21064794
12 21065567
12 21065930
12 21066631
12 21067522
12 21068271
12 21068315
12 21068331
12 21068412
12 21068519
12 21068792
12 21069601
12 21069646
12 21069920
12 21070747
12 21070776
12 21071250
12 21071344
12 21071569
12 21071976
12 21072442
12 21072988
12 21073282
12 21074508
12 21074696
12 21075043
12 21075307
12 21075328
12 21075991
12 21076208
12 21076387
12 21076635
12 21076790
12 21077512
12 21077657
12 21077708
12 21077721
12 21077765
12 21079418
12 21079420
12 21079580
12 21079966
12 21080064
12 21081281
12 21081290
12 21081437
12 21081441
12 21081488
12 21081530
12 21081627
12 21081711
12 21081808
12 21082066
12 21082078
12 21082128
12 21082302
12 21082326
12 21082365
12 21082418
12 21082524
12 21082537
12 21082875
12 21082924
12 21083086
12 21083114
12 21083143
12 21083201
12 21083207
12 21083327
12 21083552
12 21083605
12 21083641
12 21083843
12 21084137
12 21084140
12 21084166
12 21084204
12 21084366
12 21084371
12 21084799
12 21084949
12 21084966
12 21085123
12 21085318
12 21085366
12 21085379
12 21085498
12 21085724
12 21085769
12 21085964
12 21085991
12 21086052
12 21086066
12 21086250
12 21086297
12 21086316
12 21086482
12 21086597
12 21086626
12 21086718
12 21086818
12 21086844
12 21086923
12 21086972
12 21087881
12 21087887
12 21089006
12 21090044
12 21090459
12 21090477
12 21090478
12 21090951
12 21092057
12 21093468
12 21093666
12 21093808
12 21094078
12 21094465
12 21094775
12 21095277
12 21095451
12 21096245
12 21096481
12 21096862
12 21096935
12 21096972
12 21097019
12 21097151
12 21097202
12 21097212
12 21097984
12 21098883
12 21099001
12 21099042
12 21099288
12 21099368
12 21099590
12 21099870
12 21100283
12 21100339
12 21100604
12 21101236
12 21101406
12 21101944
12 21103107
12 21103316
12 21103372
12 21105107
12 21105155
12 21105170
12 21105192
12 21105238
12 21105289
12 21105364
12 21105484
12 21105800
12 21105822
12 21109726
12 21109827
12 21110208
12 21110218
12 21111392
12 21114111
12 21114238
12 21115367
12 21116072
12 21116287
12 21116353
12 21116427
12 21116572
12 21116735
12 21116874
12 21116969
12 21117690
12 21118108
12 21118587
12 21118610
12 21119532
12 21119618
12 21120144
12 21121144
12 21121187
12 21121226
12 21121889
12 21122095
12 21122118
12 21122160
12 21122170
12 21123180
12 21123576
12 21124104
12 21124176
12 21124514
12 21125508
12 21125769
12 21125887
12 21126201
12 21128001
12 21131518
12 21132462
12 21132518
12 21132584
12 21136726
12 21136734
12 21136735
12 21137000
12 21140217
12 21140838
12 21142593
12 21142756
12 21142765
12 21143347
12 21144169
12 21144277
12 21144307
12 21145276
12 21145736
12 21146593
12 21146827
12 21147610
12 21147766
12 21148935
12 21149156
12 21149828
12 21150243
12 21150811
12 21150924
12 21151335
12 21153651
12 21153934
12 21154007
12 21154296
12 21154744
12 21155219
12 21155477
12 21155980
12 21157200
12 21157251
12 21157526
12 21157620
12 21157803
12 21157829
12 21157859
12 21157970
12 21159101
12 21159501
12 21160047
12 21161287
12 21161806
12 21162048
12 21162141
12 21162236
12 21162324
12 21162334
12 21162437
12 21162458
12 21162610
12 21162667
12 21162672
12 21162712
12 21162735
12 21162843
12 21162997
12 21163057
12 21163283
12 21163358
12 21163361
12 21163527
12 21163587
12 21163708
12 21163769
12 21163859
12 21163862
12 21163901
12 21163935
12 21164021
12 21164101
12 21164219
12 21164321
12 21164335
12 21164416
12 21164430
12 21164999
12 21165017
12 21165232
12 21165236
12 21165277
12 21165530
12 21165540
12 21165654
12 21165659
12 21165731
12 21165831
12 21165888
12 21166011
12 21166417
12 21166456
12 21166501
12 21166677
12 21167023
12 21167616
12 21168231
12 21168292
12 21168352
12 21168438
12 21168469
12 21168593
12 21168619
12 21168722
12 21168936
12 21169668
12 21169725
12 21169916
12 21169944
12 21170093
12 21170164
12 21170193
12 21170220
12 21170324
12 21170732
12 21170747
12 21170750
12 21170759
12 21170773
12 21171229
12 21171913
12 21172121
12 21172134
12 21172451
12 21174956
12 21175145
12 21175146
12 21175553
12 21176728
12 21177932
12 21178100
12 21181120
12 21181468
12 21182228
12 21183250
12 21184248
12 21184773
12 21184949
12 21185193
12 21185679
12 21186056
12 21186803
12 21187272
12 21187273
12 21188794
12 21188923
12 21189004
12 21189012
12 21189104
12 21189111
12 21189200
12 21189349
12 21189526
12 21189707
12 21189719
12 21189731
12 21190199
12 21190857
12 21190918
12 21191267
12 21191287
12 21191308
12 21191376
12 21191431
12 21191454
12 21191625
12 21191732
12 21191784
12 21191820
12 21192132
12 21192191
12 21192351
12 21192917
12 21192934
12 21193020
12 21193047
12 21193056
12 21193132
12 21193220
12 21193248
12 21193251
12 21193253
12 21193275
12 21193276
12 21193341
12 21193543
12 21193658
12 21193662
12 21193671
12 21193718
12 21193943
12 21193970
12 21193988
12 21194013
12 21194063
12 21194314
12 21194324
12 21194922
12 21195069
12 21195078
12 21195129
12 21195159
12 21195195
12 21195310
12 21195349
12 21195542
12 21195700
12 21195798
12 21195854
12 21195935
12 21195954
12 21195960
12 21195983
12 21196047
12 21196097
12 21196270
12 21196334
12 21196372
12 21196493
12 21196512
12 21196552
12 21196713
12 21196855
12 21196927
12 21196964
12 21197018
12 21197384
12 21197764
12 21197769
12 21198167
12 21198201
12 21198309
12 21198406
12 21198455
12 21198459
12 21198562
12 21198893
12 21198919
12 21198942
12 21199013
12 21199018
12 21199029
12 21199034
12 21199090
12 21199114
12 21199165
12 21199171
12 21199259
12 21199293
12 21199308
12 21199309
12 21199361
12 21199397
12 21199412
12 21199771
12 21199842
12 21199910
12 21199992
12 21200022
12 21200111
12 21200129
12 21200148
12 21200166
12 21200171
12 21200182
12 21200219
12 21200271
12 21200421
12 21200425
12 21200562
12 21200576
12 21200680
12 21200786
12 21200805
12 21200810
12 21200822
12 21200826
12 21200849
12 21200853
12 21200914
12 21200939
12 21200956
12 21201303
12 21201522
12 21201556
12 21201571
12 21201760
12 21201781
12 21201798
12 21201836
12 21201850
12 21201868
12 21201956
12 21201999
12 21202134
12 21202855
12 21206069
12 21206071
12 21206617
12 21206863
12 21207412
12 21207652
12 21207668
12 21208378
12 21209126
12 21209201
12 21209657
12 21209923
12 21210233
12 21210325
12 21210335
12 21210488
12 21210936
12 21211552
12 21211652
12 21212093
12 21212145
12 21212461
12 21212832
12 21212840
12 21212930
12 21213848
12 21214644
12 21216857
12 21218169
12 21218919
12 21219275
12 21220189
12 21220655
12 21220756
12 21221081
12 21222188
12 21222357
12 21222393
12 21222589
12 21223978
12 21224522
12 21224595
12 21224627
12 21224728
12 21224927
12 21225008
12 21225528
12 21225611
12 21225682
12 21225803
12 21225981
12 21226101
12 21226612
12 21226768
12 21226829
12 21227363
12 21227379
12 21227392
12 21227838
12 21227880
12 21228099
12 21228889
12 21229581
12 21229839
12 21230030
12 21231470
12 21232041
12 21232100
12 21232596
12 21232618
12 21232941
12 21233205
12 21233740
12 21234249
12 21234319
12 21234712
12 21234784
12 21234894
12 21235029
12 21236019
12 21236477
12 21236707
12 21237800
12 21237817
12 21239084
12 21239582
12 21239627
12 21239781
12 21239963
12 21240055
12 21240131
12 21240220
12 21240421
12 21240772
12 21240774
12 21240849
12 21240885
12 21240946
12 21241035
12 21241099
12 21241209
12 21241211
12 21241238
12 21241268
12 21241555
12 21241597
12 21241689
12 21241729
12 21241767
12 21242101
12 21242193
12 21242244
12 21242330
12 21242646
12 21242742
12 21242854
12 21242884
12 21242907
12 21243041
12 21243203
12 21243307
12 21243432
12 21243534
12 21243551
12 21243648
12 21243759
12 21243946
12 21244099
12 21244138
12 21244182
12 21244185
12 21244194
12 21244250
12 21244288
12 21244476
12 21244540
12 21244583
12 21245279
12 21245289
12 21245322
12 21245333
12 21245476
12 21245486
12 21245606
12 21245682
12 21245836
12 21245934
12 21246438
12 21246662
12 21246730
12 21246979
12 21246997
12 21247070
12 21247253
12 21247404
12 21247433
12 21247450
12 21247504
12 21247598
12 21247602
12 21247831
12 21247897
12 21248215
12 21248236
12 21248280
12 21248554
12 21248580
12 21248926
12 21249075
12 21249150
12 21249170
12 21249435
12 21249492
12 21249573
12 21249650
12 21249847
12 21249849
12 21249852
12 21249984
12 21249985
12 21250049
12 21250114
12 21250128
12 21250191
12 21250270
12 21250321
12 21250327
12 21250543
12 21250672
12 21250839
12 21250924
12 21251269
12 21251324
12 21251359
12 21251485
12 21251571
12 21251743
12 21251833
12 21251889
12 21252296
12 21252388
12 21252648
12 21253002
12 21253675
12 21253681
12 21254012
12 21254340
12 21255625
12 21255679
12 21256106
12 21256191
12 21256902
12 21257930
12 21258022
12 21258059
12 21258139
12 21258822
12 21260604
12 21260605
12 21260606
12 21260678
12 21260697
12 21261400
12 21261751
12 21261840
12 21261899
12 21263071
12 21263606
12 21264474
12 21266707
12 21267906
12 21268144
12 21269400
12 21270205
12 21270291
12 21270309
12 21270657
12 21270698
12 21270887
12 21271463
12 21272014
12 21272104
12 21272137
12 21272226
12 21272558
12 21272719
12 21272728
12 21272752
12 21272906
12 21273181
12 21273978
12 21274603
12 21275443
12 21275458
12 21275540
12 21275749
12 21275908
12 21275911
12 21277113
12 21277402
12 21277417
12 21277478
12 21280492
12 21280540
12 21280541
12 21280582
12 21280931
12 21281007
12 21281041
12 21281060
12 21281150
12 21281360
12 21281394
12 21282000
12 21282125
12 21282261
12 21282362
12 21282402
12 21282585
12 21282597
12 21282602
12 21282642
12 21282727
12 21282777
12 21282792
12 21282819
12 21282846
12 21282887
12 21283252
12 21283344
12 21283505
12 21283506
12 21283517
12 21283561
12 21283588
12 21283599
12 21283628
12 21283715
12 21283788
12 21283841
12 21283874
12 21283898
12 21283941
12 21284026
12 21284091
12 21284203
12 21284210
12 21284223
12 21286279
12 21286568
12 21286581
12 21286600
12 21286613
12 21286791
12 21286835
12 21286858
12 21286908
12 21286960
12 21287363
12 21287487
12 21287511
12 21287523
12 21287789
12 21287922
12 21287931
12 21288016
12 21288072
12 21288320
12 21288574
12 21288600
12 21288702
12 21288732
12 21288735
12 21288741
12 21288747
12 21288775
12 21288971
12 21289312
12 21289336
12 21289358
12 21289960
12 21290067
12 21290116
12 21290243
12 21290248
12 21290302
12 21290337
12 21290368
12 21290373
12 21290531
12 21290739
12 21290855
12 21290916
12 21291180
12 21291273
12 21291427
12 21291451
12 21291522
12 21291525
12 21291540
12 21291580
12 21291596
12 21291677
12 21291941
12 21291990
12 21292027
12 21292096
12 21292531
12 21292556
12 21292602
12 21292783
12 21292812
12 21292815
12 21292859
12 21292956
12 21293137
12 21293221
12 21293269
12 21293387
12 21293510
12 21293628
12 21293780
12 21293800
12 21293827
12 21293866
12 21294145
12 21294159
12 21294211
12 21294218
12 21294273
12 21294356
12 21294417
12 21294489
12 21294502
12 21294517
12 21294522
12 21294535
12 21294657
12 21294719
12 21294727
12 21294741
12 21294743
12 21294771
12 21294824
12 21294970
12 21294999
12 21295084
12 21295164
12 21295512
12 21295513
12 21295529
12 21295585
12 21295611
12 21295642
12 21295697
12 21295713
12 21295899
12 21296081
12 21296204
12 21296247
12 21296861
12 21297010
12 21299132
12 21302844
12 21302868
12 21302902
12 21302929
12 21302935
12 21303052
12 21303069
12 21303115
12 21303122
12 21303178
12 21303189
12 21303257
12 21303333
12 21303400
12 21303991
12 21304012
12 21304124
12 21304177
12 21304190
12 21304193
12 21304242
12 21304339
12 21304365
12 21304423
12 21304437
12 21304444
12 21304461
12 21304493
12 21304527
12 21304689
12 21304695
12 21304754
12 21304864
12 21304954
12 21304974
12 21305149
12 21305168
12 21305225
12 21305230
12 21305357
12 21306703
12 21306724
12 21306779
12 21306788
12 21306793
12 21306827
12 21306845
12 21306931
12 21306962
12 21307138
12 21307145
12 21307160
12 21307189
12 21307199
12 21307230
12 21307259
12 21307316
12 21307340
12 21307345
12 21307426
12 21307463
12 21307562
12 21307653
12 21308619
12 21308658
12 21308828
12 21308842
12 21308909
12 21309002
12 21309037
12 21309046
12 21309091
12 21309534
12 21309558
12 21309788
12 21309899
12 21309942
12 21310389
12 21310567
12 21310731
12 21310767
12 21310798
12 21310827
12 21311098
12 21311729
12 21312528
12 21312582
12 21312716
12 21312873
12 21312964
12 21313006
12 21313023
12 21313227
12 21313401
12 21313481
12 21313682
12 21313800
12 21313936
12 21314098
12 21314106
12 21314291
12 21314391
12 21314440
12 21314529
12 21314533
12 21314676
12 21314702
12 21314724
12 21314738
12 21314751
12 21314767
12 21314779
12 21314781
12 21314791
12 21314794
12 21314797
12 21314844
12 21314867
12 21315198
12 21315448
12 21315606
12 21315629
12 21315735
12 21315736
12 21315755
12 21315899
12 21315900
12 21315940
12 21316028
12 21316131
12 21316132
12 21316331
12 21316491
12 21316555
12 21316610
12 21316627
12 21316709
12 21316720
12 21316830
12 21316899
12 21316938
12 21317162
12 21317235
12 21317402
12 21317489
12 21317610
12 21317764
12 21317803
12 21317870
12 21317886
12 21317939
12 21318027
12 21318110
12 21318145
12 21318244
12 21318252
12 21318257
12 21318337
12 21318471
12 21318571
12 21318581
12 21318623
12 21318670
12 21318676
12 21318705
12 21318707
12 21318758
12 21318814
12 21318863
12 21318902
12 21318943
12 21318957
12 21319111
12 21319135
12 21319505
12 21319635
12 21319636
12 21319664
12 21319672
12 21320727
12 21320830
12 21320835
12 21320898
12 21320918
12 21320980
12 21321068
12 21321245
12 21321276
12 21321341
12 21321430
12 21321457
12 21321553
12 21321587
12 21321599
12 21321675
12 21321676
12 21321679
12 21321736
12 21321760
12 21321836
12 21322242
12 21322704
12 21323169
12 21323177
12 21323378
12 21323398
12 21323404
12 21323430
12 21326741
12 21326867
12 21326890
12 21327337
12 21327491
12 21327565
12 21327795
12 21328311
12 21328430
12 21328458
12 21328620
12 21328952
12 21329129
12 21329343
12 21329369
12 21329454
12 21329568
12 21330316
12 21330523
12 21330922
12 21332639
12 21332815
12 21332899
12 21333306
12 21333329
12 21333387
12 21333541
12 21333689
12 21333795
12 21333821
12 21334008
12 21334102
12 21334107
12 21334140
12 21334588
12 21334745
12 21334821
12 21335090
12 21335252
12 21335260
12 21335305
12 21335552
12 21335768
12 21335784
12 21335795
12 21335910
12 21335932
12 21335942
12 21336357
12 21337090
12 21337430
12 21337611
12 21338222
12 21338430
12 21338648
12 21338690
12 21338708
12 21339155
12 21339557
12 21340194
12 21340233
12 21340235
12 21340285
12 21340370
12 21340642
12 21340874
12 21340935
12 21341134
12 21341916
12 21342032
12 21342036
12 21342037
12 21342045
12 21342328
12 21342365
12 21342521
12 21343760
12 21344024
12 21344394
12 21344451
12 21344491
12 21344545
12 21344768
12 21344912
12 21345141
12 21345312
12 21346692
12 21346736
12 21346855
12 21347115
12 21347264
12 21347739
12 21348733
12 21348820
12 21348841
12 21349120
12 21349199
12 21349561
12 21349689
12 21350458
12 21351628
12 21351787
12 21351838
12 21351846
12 21352803
12 21353490
12 21353517
12 21353939
12 21354744
12 21354824
12 21354841
12 21355176
12 21355447
12 21355989
12 21356167
12 21356307
12 21356410
12 21356683
12 21356839
12 21357430
12 21357459
12 21357557
12 21357874
12 21358315
12 21358497
12 21358575
12 21358875
12 21359025
12 21359068
12 21359608
12 21359673
12 21360034
12 21360281
12 21360304
12 21360336
12 21360723
12 21361360
12 21361568
12 21361918
12 21361946
12 21362349
12 21362540
12 21362850
12 21363384
12 21363418
12 21363855
12 21363934
12 21364046
12 21364138
12 21364205
12 21365262
12 21365781
12 21366072
12 21366243
12 21366426
12 21366600
12 21366676
12 21366736
12 21366874
12 21366904
12 21367026
12 21367027
12 21367195
12 21367333
12 21367581
12 21367660
12 21368018
12 21368082
12 21368128
12 21368181
12 21368214
12 21368256
12 21368366
12 21368389
12 21368394
12 21368398
12 21368423
12 21368734
12 21368787
12 21368812
12 21368835
12 21368915
12 21368935
12 21368962
12 21368974
12 21369024
12 21369027
12 21369107
12 21369186
12 21369194
12 21369223
12 21369510
12 21369596
12 21369630
12 21369939
12 21369947
12 21369969
12 21370077
12 21370078
12 21370137
12 21370234
12 21370252
12 21370640
12 21370739
12 21370883
12 21370894
12 21371039
12 21371173
12 21371184
12 21371345
12 21372003
12 21372110
12 21372266
12 21372564
12 21372643
12 21372656
12 21372664
12 21372696
12 21372866
12 21372890
12 21372985
12 21373047
12 21373068
12 21373086
12 21373150
12 21373168
12 21373259
12 21373681
12 21373984
12 21374099
12 21374138
12 21374175
12 21374237
12 21374354
12 21374528
12 21374574
12 21374578
12 21374671
12 21374695
12 21374809
12 21374834
12 21374835
12 21374876
12 21374888
12 21374914
12 21375126
12 21375137
12 21375187
12 21375188
12 21375193
12 21375216
12 21375274
12 21375365
12 21375476
12 21375497
12 21375680
12 21375720
12 21375771
12 21375839
12 21375860
12 21375862
12 21375896
12 21376426
12 21376510
12 21376813
12 21377096
12 21377177
12 21377254
12 21377376
12 21377433
12 21380126
12 21380183
12 21380272
12 21380321
12 21380355
12 21380356
12 21380357
12 21380822
12 21380828
12 21380831
12 21380834
12 21380974
12 21381322
12 21381334
12 21381667
12 21382108
12 21382571
12 21382906
12 21383033
12 21383104
12 21383194
12 21383292
12 21383547
12 21383629
12 21384018
12 21384338
12 21384542
12 21384861
12 21385131
12 21385173
12 21385246
12 21385326
12 21385381
12 21385383
12 21385571
12 21385645
12 21385734
12 21386095
12 21386129
12 21386179
12 21386277
12 21386341
12 21387602
12 21387826
12 21388121
12 21388551
12 21388929
12 21389064
12 21389078
12 21389223
12 21389254
12 21389287
12 21389441
12 21389480
12 21389798
12 21389828
12 21389951
12 21389957
12 21390112
12 21390774
12 21391125
12 21391605
12 21391672
12 21391756
12 21391936
12 21392513
12 21392687
12 21392861
12 21392879
12 21392894
12 21393270
12 21393650
12 21394542
12 21394961
12 21395591
12 21395937
12 21396588
12 21397054
12 21397470
12 21397872
12 21398712
12 21399599
12 21400076
12 21400283
12 21400511
12 21400787
12 21401577
12 21401728
12 21401826
12 21401968
12 21402111
12 21402653
12 21403578
12 21403583
12 21403586
12 21403793
12 21404086
12 21404261
12 21404342
12 21404935
12 21405212
12 21405762
12 21405844
12 21405994
12 21406338
12 21406440
12 21407247
12 21407429
12 21407430
12 21409110
12 21409762
12 21410460
12 21410514
12 21410519
12 21412630
12 21415388
12 21415400
12 21415453
12 21415627
12 21417443
12 21417738
12 21418009
12 21419976
12 21422652
12 21423515
12 21423570
12 21426486
12 21426929
12 21427945
12 21428640
12 21430029
12 21432203
12 21432362
12 21436777
12 21436807
12 21437462
12 21437655
12 21437666
12 21437864
12 21437938
12 21438169
12 21438238
12 21438378
12 21438422
12 21438466
12 21438499
12 21438608
12 21438616
12 21438862
12 21438961
12 21439218
12 21439262
12 21439285
12 21439331
12 21439507
12 21439547
12 21439907
12 21439985
12 21440121
12 21441200
12 21441290
12 21441670
12 21442242
12 21442288
12 21442347
12 21442362
12 21443644
12 21444027
12 21444090
12 21444541
12 21444859
12 21445860
12 21445885
12 21445925
12 21446641
12 21447309
12 21447525
12 21447967
12 21448158
12 21448923
12 21449323
12 21450557
12 21450617
12 21450851
12 21451564
12 21452195
12 21453030
12 21454456
12 21454926
12 21455986
12 21456168
12 21456960
12 21457390
12 21457955
12 21458578
12 21458761
12 21459491
12 21460469
12 21460906
12 21463232
12 21463350
12 21531402
12 21531549
12 21531583
12 21531602
12 21531609
12 21531810
12 21532641
12 21532863
12 21532975
12 21532976
12 21533288
12 21533712
12 21533767
12 21533893
12 21534108
12 21534117
12 21534328
12 21534540
12 21534839
12 21534854
12 21535041
12 21535277
12 21535516
12 21535733
12 21535800
12 21536969
12 21537157
12 21537258
12 21537468
12 21537596
12 21537635
12 21537648
12 21537707
12 21537947
12 21538046
12 21538060
12 21538108
12 21538517
12 21538518
12 21538558
12 21538924
12 21539732
12 21539767
12 21539768
12 21539771
12 21539787
12 21540086
12 21541351
12 21541541
12 21541764
12 21541806
12 21542863
12 21542868
12 21543220
12 21543226
12 21543530
12 21543553
12 21543670
12 21544614
12 21545079
12 21545174
12 21545264
12 21545288
12 21545526
12 21545531
12 21545581
12 21546295
12 21546938
12 21546949
12 21547002
12 21547004
12 21547073
12 21547397
12 21547425
12 21547458
12 21547556
12 21547610
12 21547629
12 21547632
12 21549601
12 21549754
12 21549991
12 21550112
12 21550143
12 21550249
12 21550438
12 21550470
12 21550483
12 21550495
12 21550516
12 21550532
12 21550545
12 21550609
12 21550722
12 21550804
12 21551275
12 21551419
12 21551438
12 21551453
12 21551565
12 21551743
12 21551906
12 21551971
12 21552229
12 21552338
12 21552423
12 21552498
12 21552903
12 21553036
12 21553051
12 21553204
12 21553259
12 21553599
12 21553764
12 21553773
12 21553801
12 21553843
12 21553943
12 21553973
12 21554462
12 21554615
12 21554698
12 21554894
12 21554946
12 21555023
12 21555041
12 21555100
12 21555101
12 21555165
12 21555341
12 21555349
12 21555380
12 21555416
12 21555702
12 21555779
12 21555837
12 21555871
12 21555872
12 21555962
12 21556122
12 21556123
12 21556145
12 21556246
12 21556318
12 21556589
12 21556818
12 21556847
12 21556976
12 21557105
12 21557202
12 21557789
12 21558177
12 21558262
12 21558678
12 21558702
12 21558712
12 21558768
12 21558842
12 21559050
12 21559166
12 21559251
12 21560009
12 21560021
12 21560047
12 21560198
12 21560213
12 21560307
12 21560467
12 21560468
12 21560480
12 21560916
12 21562002
12 21562026
12 21563989
12 21564086
12 21564215
12 21564219
12 21564345
12 21564518
12 21564586
12 21564594
12 21564797
12 21564808
12 21564856
12 21564872
12 21564907
12 21565104
12 21565410
12 21566068
12 21566161
12 21566257
12 21566427
12 21566443
12 21566458
12 21566468
12 21566487
12 21566502
12 21566777
12 21567189
12 21567291
12 21567442
12 21567588
12 21568062
12 21568118
12 21568137
12 21568324
12 21568329
12 21568513
12 21568804
12 21568904
12 21569689
12 21569724
12 21570177
12 21572657
12 21574362
12 21574742
12 21575483
12 21576203
12 21577689
12 21577831
12 21580277
12 21582026
12 21582069
12 21583091
12 21587872
12 21589480
12 21592341
12 21592761
12 21593499
12 21593645
12 21594492
12 21595543
12 21596033
12 21596289
12 21597377
12 21597387
12 21603337
12 21606118
12 21611026
12 21611297
12 21611852
12 21611934
12 21615663
12 21617474
12 21618980
12 21619330
12 21619682
12 21620630
12 21620855
12 21621394
12 21622116
12 21622543
12 21622635
12 21622774
12 21624463
12 21625423
12 21626132
12 21626398
12 21626445
12 21627162
12 21628936
12 21629252
12 21629423
12 21630824
12 21633124
12 21634436
12 21634922
12 21635181
12 21635247
12 21635278
12 21635609
12 21635825
12 21635892
12 21635895
12 21636556
12 21637618
12 21638525
12 21639415
12 21639595
12 21639985
12 21640679
12 21642076
12 21642602
12 21642869
12 21643295
12 21643617
12 21645320
12 21645394
12 21645504
12 21645633
12 21645769
12 21646626
12 21646902
12 21646908
12 21647259
12 21647368
12 21647466
12 21648678
12 21651688
12 21652381
12 21652382
12 21652667
12 21653062
12 21653193
12 21653228
12 21653348
12 21653619
12 21654291
12 21654452
12 21654472
12 21654674
12 21657298
12 21658305
12 21658503
12 21658638
12 21659284
12 21662329
12 21663635
12 21664441
12 21664514
12 21665439
12 21665449
12 21666581
12 21667279
12 21669841
12 21671198
12 21671332
12 21671343
12 21671389
12 21672639
12 21672766
12 21672993
12 21673199
12 21673846
12 21674636
12 21678330
12 21679118
12 21679204
12 21680516
12 21681053
12 21681915
12 21682695
12 21686375
12 21687714
12 21688331
12 21689834
12 21691444
12 21691586
12 21691812
12 21692904
12 21693053
12 21693768
12 21693836
12 21693992
12 21694984
12 21695524
12 21695957
12 21696042
12 21696817
12 21697356
12 21699908
12 21700396
12 21700446
12 21700723
12 21700892
12 21700966
12 21701030
12 21701130
12 21701136
12 21701173
12 21701178
12 21701252
12 21701311
12 21701481
12 21701553
12 21701717
12 21701736
12 21701806
12 21702058
12 21702138
12 21702202
12 21702252
12 21702303
12 21702313
12 21702427
12 21702520
12 21702542
12 21703888
12 21704519
12 21705118
12 21706035
12 21707368
12 21709448
12 21709888
12 21711825
12 21712406
12 21713385
12 21713925
12 21714955
12 21715117
12 21715216
12 21715430
12 21716626
12 21717422
12 21717578
12 21717590
12 21717725
12 21718281
12 21721156
12 21721615
12 21721780
12 21723458
12 21724411
12 21724978
12 21725623
12 21726576
12 21726815
12 21727220
12 21727226
12 21727584
12 21727757
12 21728581
12 21728673
12 21728707
12 21728715
12 21728881
12 21729069
12 21729092
12 21729133
12 21729134
12 21729194
12 21729196
12 21729200
12 21729283
12 21729294
12 21729358
12 21729412
12 21729439
12 21729485
12 21729551
12 21729623
12 21729645
12 21729709
12 21729736
12 21729773
12 21729953
12 21729987
12 21729989
12 21730658
12 21730818
12 21730927
12 21730952
12 21731038
12 21731113
12 21731120
12 21732982
12 21734047
12 21734107
12 21734362
12 21735219
12 21735249
12 21735528
12 21737194
12 21737298
12 21737836
12 21737837
12 21738384
12 21738414
12 21738487
12 21741290
12 21741538
12 21742398
12 21742711
12 21744667
12 21744992
12 21745032
12 21745373
12 21745528
12 21745889
12 21746184
12 21746631
12 21746643
12 21746734
12 21747201
12 21747431
12 21747928
12 21748037
12 21749580
12 21749591
12 21749601
12 21750033
12 21750635
12 21750651
12 21750673
12 21752511
12 21752625
12 21752894
12 21752981
12 21753231
12 21753814
12 21753847
12 21755242
12 21755277
12 21755352
12 21755466
12 21755703
12 21755923
12 21755926
12 21756202
12 21756573
12 21757052
12 21757285
12 21757431
12 21757992
12 21758060
12 21758101
12 21760288
12 21760370
12 21760372
12 21760402
12 21760420
12 21760632
12 21760658
12 21760727
12 21760824
12 21760887
12 21761194
12 21761208
12 21761785
12 21761919
12 21761948
12 21761973
12 21762319
12 21762364
12 21762486
12 21762629
12 21762641
12 21762645
12 21762695
12 21762721
12 21762754
12 21763141
12 21763215
12 21763266
12 21763273
12 21763717
12 21763753
12 21763852
12 21763894
12 21764036
12 21764221
12 21764252
12 21764410
12 21764500
12 21764680
12 21764727
12 21764767
12 21764936
12 21765147
12 21765198
12 21765309
12 21765522
12 21765742
12 21765873
12 21765938
12 21766005
12 21766064
12 21766107
12 21766154
12 21766180
12 21766182
12 21766183
12 21766410
12 21766710
12 21766826
12 21767060
12 21767159
12 21767377
12 21767427
12 21767494
12 21767642
12 21767666
12 21767739
12 21767760
12 21767781
12 21768028
12 21768268
12 21768279
12 21768313
12 21768379
12 21768450
12 21768488
12 21768565
12 21768755
12 21768841
12 21769379
12 21769424
12 21769533
12 21769562
12 21769570
12 21769647
12 21769699
12 21769826
12 21769828
12 21769915
12 21769927
12 21769937
12 21770149
12 21770216
12 21770226
12 21770231
12 21770239
12 21770266
12 21770310
12 21770368
12 21770369
12 21770409
12 21770421
12 21770496
12 21770815
12 21770822
12 21770823
12 21770824
12 21770881
12 21770917
12 21770965
12 21770967
12 21770989
12 21770993
12 21771023
12 21771076
12 21771176
12 21771183
12 21771276
12 21771290
12 21771301
12 21771318
12 21771404
12 21771412
12 21771552
12 21771593
12 21771916
12 21772016
12 21772038
12 21772123
12 21772188
12 21772250
12 21772325
12 21772730
12 21772815
12 21772829
12 21772834
12 21773417
12 21773446
12 21773528
12 21773576
12 21773625
12 21773654
12 21773752
12 21773769
12 21773787
12 21773960
12 21773961
12 21773973
12 21774080
12 21774154
12 21774159
12 21774229
12 21774352
12 21774973
12 21775087
12 21775096
12 21775307
12 21775439
12 21775503
12 21775750
12 21776007
12 21776022
12 21776157
12 21776184
12 21776214
12 21776497
12 21776600
12 21776872
12 21777556
12 21777700
12 21778174
12 21779107
12 21779344
12 21779728
12 21780639
12 21780745
12 21780927
12 21781097
12 21781362
12 21781371
12 21781423
12 21782065
12 21782099
12 21782354
12 21782458
12 21782667
12 21782757
12 21782979
12 21783110
12 21783181
12 21783661
12 21784016
12 21784332
12 21784660
12 21786904
12 21787341
12 21787680
12 21787762
12 21788280
12 21788334
12 21788796
12 21789140
12 21789986
12 21790104
12 21790198
12 21794175
12 21794824
12 21796252
12 21798134
12 21798446
12 21798848
12 21799196
12 21800554
12 21800788
12 21800942
12 21800962
12 21800987
12 21801107
12 21801265
12 21801269
12 21801299
12 21801347
12 21801441
12 21801463
12 21801464
12 21801486
12 21801493
12 21801503
12 21801511
12 21801553
12 21801603
12 21801744
12 21801773
12 21801823
12 21801863
12 21801869
12 21801987
12 21802009
12 21802020
12 21802052
12 21802082
12 21802581
12 21802632
12 21802752
12 21802948
12 21803061
12 21803153
12 21803212
12 21803231
12 21803897
12 21804199
12 21804224
12 21804485
12 21804496
12 21804675
12 21805063
12 21805261
12 21805897
12 21805909
12 21805954
12 21807025
12 21807187
12 21807330
12 21807409
12 21807590
12 21807685
12 21808478
12 21808499
12 21809070
12 21809162
12 21809382
12 21809682
12 21809771
12 21811588
12 21811610
12 21812075
12 21812366
12 21813100
12 21813103
12 21813353
12 21813465
12 21814007
12 21814051
12 21814136
12 21814341
12 21814431
12 21815872
12 21816302
12 21816921
12 21816966
12 21817125
12 21817475
12 21817634
12 21817731
12 21818532
12 21819123
12 21819208
12 21819458
12 21819601
12 21819930
12 21820135
12 21822076
12 21822820
12 21822898
12 21823054
12 21823226
12 21823400
12 21823508
12 21823574
12 21823630
12 21825215
12 21825223
12 21825333
12 21825372
12 21825403
12 21827351
12 21827762
12 21827768
12 21827846
12 21828011
12 21828012
12 21828076
12 21828114
12 21828129
12 21828163
12 21828191
12 21828195
12 21828251
12 21828290
12 21828886
12 21833603
12 21834319
12 21834733
12 21834838
12 21835407
12 21835689
12 21835809
12 21836227
12 21836532
12 21838042
12 21838603
12 21838770
12 21838870
12 21838909
12 21839012
12 21839384
12 21839582
12 21839911
12 21841544
12 21841586
12 21841822
12 21842183
12 21842560
12 21842922
12 21842935
12 21844763
12 21844810
12 21845300
12 21845310
12 21845640
12 21845872
12 21846200
12 21846585
12 21847007
12 21847916
12 21849740
12 21850338
12 21850395
12 21850574
12 21850629
12 21851829
12 21852668
12 21852827
12 21852872
12 21853269
12 21853809
12 21854095
12 21856954
12 21857012
12 21857265
12 21857399
12 21857686
12 21859875
12 21860650
12 21863005
12 21863607
12 21865368
12 21865968
12 21866664
12 21868761
12 21872472
12 21873797
12 21874537
12 21874571
12 21874667
12 21875572
12 21875766
12 21875999
12 21876973
12 21877156
12 21879217
12 21879594
12 21879732
12 21879778
12 21880308
12 21880539
12 21882821
12 21886401
12 21886633
12 21888492
12 21889308
12 21891294
12 21891505
12 21891786
12 21892089
12 21893920
12 21894005
12 21896487
12 21896863
12 21897026
12 21897122
12 21897608
12 21899332
12 21899704
12 21899946
12 21900117
12 21900175
12 21902142
12 21902363
12 21902506
12 21902817
12 21902847
12 21903047
12 21903482
12 21905895
12 21906033
12 21907315
12 21907693
12 21908323
12 21908701
12 21908892
12 21909204
12 21909324
12 21911213
12 21913384
12 21913592
12 21914422
12 21915191
12 21915473
12 21916193
12 21916229
12 21918083
12 21918132
12 21918288
12 21918623
12 21918703
12 21919142
12 21919159
12 21920572
12 21920595
12 21920609
12 21922233
12 21922961
12 21923128
12 21923466
12 21924603
12 21925230
12 21926379
12 21926691
12 21926711
12 21927201
12 21927238
12 21927246
12 21927929
12 21931125
12 21931294
12 21931772
12 21932520
12 21932903
12 21933028
12 21934117
12 21934271
12 21935302
12 21935682
12 21936367
12 21936752
12 21936931
12 21937007
12 21937574
12 21937725
12 21937813
12 21938127
12 21939227
12 21939359
12 21941209
12 21941406
12 21941408
12 21941724
12 21942062
12 21942149
12 21942719
12 21943303
12 21943306
12 21943372
12 21943373
12 21943697
12 21944109
12 21944205
12 21944217
12 21944519
12 21944567
12 21944980
12 21945062
12 21945484
12 21945571
12 21945646
12 21945805
12 21945977
12 21945995
12 21946059
12 21946193
12 21946232
12 21946379
12 21946631
12 21946710
12 21946731
12 21946743
12 21946749
12 21950664
12 21951177
12 21951206
12 21951989
12 21952606
12 21953860
12 21953885
12 21954048
12 21955815
12 21955862
12 21956208
12 21957811
12 21958774
12 21958803
12 21959612
12 21959871
12 21962430
12 21962796
12 21962967
12 21963486
12 21963717
12 21964581
12 21965035
12 21966593
12 21966728
12 21968166
12 21968215
12 21968555
12 21969023
12 21969243
12 21969566
12 21969863
12 21971305
12 21972559
12 21972817
12 21972999
12 21973051
12 21973292
12 21973351
12 21974706
12 21974960
12 21975058
12 21975598
12 21977332
12 21978115
12 21978152
12 21978172
12 21979403
12 21979461
12 21979957
12 21979987
12 21980075
12 21980275
12 21980362
12 21981155
12 21981508
12 21982514
12 21984402
12 21984468
12 21984527
12 21984737
12 21984809
12 21985062
12 21985364
12 21987027
12 21987110
12 21987215
12 21989469
12 21989956
12 21990108
12 21990414
12 21991244
12 21991322
12 21991343
12 21991657
12 21991893
12 21992074
12 21992186
12 21992855
12 21992905
12 21994010
12 21994434
12 21995152
12 21995310
12 21996071
12 21996522
12 21996557
12 21996756
12 21996785
12 21997600
12 21997905
12 21998162
12 21998857
12 21999976
12 22000093
12 22000425
12 22000856
12 22000908
12 22000989
12 22001204
12 22001228
12 22001269
12 22002339
12 22002548
12 22002716
12 22003201
12 22004586
12 22004873
12 22004982
12 22005391
12 22009047
12 22009127
12 22009208
12 22009497
12 22009995
12 22010216
12 22010318
12 22010467
12 22011151
12 22011753
12 22013321
12 22014774
12 22015612
12 22015697
12 22015910
12 22015945
12 22016296
12 22018220
12 22018263
12 22018647
12 22018665
12 22018886
12 22020452
12 22021033
12 22023851
12 22023911
12 22024009
12 22025027
12 22025760
12 22026122
12 22026477
12 22026982
12 22027365
12 22027431
12 22028665
12 22029008
12 22029151
12 22030641
12 22031070
12 22032278
12 22032562
12 22033264
12 22033416
12 22035191
12 22035333
12 22035515
12 22036605
12 22037543
12 22037717
12 22038639
12 22038703
12 22039393
12 22039578
12 22039583
12 22039648
12 22039876
12 22039988
12 22040107
12 22040605
12 22040663
12 22040831
12 22040858
12 22041179
12 22042132
12 22042314
12 22042566
12 22043065
12 22043104
12 22043331
12 22043646
12 22044109
12 22044308
12 22044742
12 22044873
12 22045046
12 22045639
12 22046207
12 22046296
12 22046364
12 22046671
12 22046782
12 22048425
12 22049973
12 22051434
12 22051825
12 22052666
12 22052963
12 22053234
12 22053914
12 22054297
12 22054341
12 22055031
12 22056026
12 22057448
12 22057516
12 22057855
12 22058576
12 22058650
12 22058713
12 22059687
12 22059737
12 22059758
12 22059759
12 22060070
12 22060368
12 22061850
12 22061927
12 22062426
12 22062494
12 22062707
12 22062930
12 22062960
12 22064439
12 22064493
12 22064519
12 22065094
12 22065391
12 22065440
12 22067081
12 22067832
12 22068615
12 22068703
12 22072624
12 22072882
12 22073655
12 22074483
12 22075100
12 22075627
12 22075785
12 22076320
12 22076440
12 22077293
12 22077298
12 22077598
12 22077807
12 22077957
12 22078024
12 22078067
12 22079394
12 22080140
12 22080694
12 22080947
12 22081332
12 22081333
12 22081379
12 22081716
12 22082406
12 22082667
12 22083572
12 22083734
12 22084030
12 22084643
12 22085081
12 22085208
12 22085484
12 22085515
12 22086014
12 22086451
12 22087228
12 22087537
12 22087551
12 22088112
12 22088352
12 22088466
12 22088612
12 22088877
12 22088949
12 22089181
12 22089749
12 22092118
12 22092522
12 22092867
12 22092966
12 22093138
12 22093201
12 22094503
12 22094775
12 22097082
12 22097188
12 22097530
12 22098159
12 22098281
12 22098312
12 22098464
12 22098642
12 22099117
12 22099590
12 22099668
12 22099715
12 22099799
12 22100294
12 22100855
12 22100868
12 22101633
12 22101821
12 22102121
12 22102304
12 22102671
12 22102802
12 22102946
12 22103195
12 22103666
12 22104069
12 22104120
12 22104394
12 22104536
12 22104788
12 22105946
12 22106384
12 22106448
12 22106530
12 22106571
12 22107180
12 22107447
12 22107745
12 22107834
12 22108078
12 22108227
12 22108311
12 22108547
12 22108717
12 22109236
12 22109607
12 22109930
12 22110282
12 22110971
12 22111006
12 22111516
12 22111628
12 22112536
12 22112634
12 22114043
12 22114419
12 22114445
12 22115326
12 22115604
12 22115718
12 22115859
12 22116246
12 22116904
12 22117844
12 22118206
12 22118659
12 22118684
12 22118843
12 22119160
12 22119198
12 22119673
12 22119961
12 22120816
12 22121043
12 22121736
12 22121785
12 22122037
12 22122120
12 22123174
12 22123192
12 22123268
12 22123299
12 22123332
12 22123854
12 22124308
12 22124694
12 22124766
12 22125033
12 22125237
12 22125394
12 22125501
12 22125738
12 22126096
12 22126137
12 22126404
12 22126426
12 22126731
12 22127544
12 22127690
12 22128120
12 22128837
12 22129654
12 22129658
12 22129870
12 22130283
12 22130535
12 22130633
12 22130783
12 22130854
12 22131081
12 22132582
12 22132633
12 22132776
12 22133032
12 22133262
12 22133673
12 22133750
12 22133972
12 22134286
12 22134580
12 22134620
12 22135447
12 22136508
12 22138066
12 22138379
12 22138382
12 22138584
12 22138745
12 22138823
12 22138983
12 22139143
12 22140187
12 22140354
12 22140864
12 22142111
12 22142259
12 22142469
12 22142499
12 22142679
12 22143005
12 22143785
12 22143927
12 22144458
12 22144759
12 22145233
12 22146118
12 22146790
12 22147301
12 22148147
12 22148644
12 22150484
12 22150741
12 22150820
12 22151282
12 22151369
12 22152207
12 22152458
12 22152621
12 22152823
12 22153359
12 22153554
12 22154774
12 22154900
12 22155367
12 22155657
12 22156252
12 22156417
12 22156649
12 22156765
12 22157497
12 22158258
12 22160351
12 22160759
12 22161053
12 22161114
12 22161138
12 22161434
12 22161939
12 22163690
12 22163898
12 22166648
12 22167190
12 22167428
12 22167502
12 22167622
12 22167623
12 22167883
12 22168515
12 22168858
12 22169108
12 22169318
12 22169419
12 22170044
12 22170834
12 22171127
12 22171500
12 22172997
12 22173928
12 22174956
12 22176414
12 22176477
12 22176896
12 22178726
12 22179137
12 22180834
12 22181551
12 22181591
12 22181864
12 22182005
12 22182306
12 22182464
12 22182495
12 22182772
12 22183245
12 22183385
12 22183779
12 22183807
12 22184119
12 22184305
12 22185358
12 22185919
12 22186767
12 22187002
12 22187007
12 22187086
12 22187203
12 22187562
12 22188060
12 22188493
12 22189006
12 22189709
12 22190126
12 22190421
12 22190530
12 22190633
12 22190935
12 22191265
12 22191268
12 22191368
12 22191396
12 22191825
12 22192159
12 22192239
12 22192479
12 22194437
12 22194540
12 22194637
12 22194823
12 22195858
12 22196680
12 22196789
12 22197220
12 22197289
12 22197337
12 22197704
12 22197711
12 22197800
12 22197807
12 22198048
12 22199508
12 22199825
12 22199914
12 22200251
12 22201402
12 22202424
12 22203077
12 22203116
12 22203303
12 22203592
12 22203593
12 22203739
12 22203744
12 22203745
12 22203862
12 22203959
12 22204079
12 22204081
12 22204112
12 22205770
12 22205899
12 22206272
12 22206422
12 22207062
12 22207453
12 22209994
12 22212820
12 22212943
12 22213754
12 22214689
12 22215022
12 22215419
12 22216162
12 22216171
12 22216816
12 22216873
12 22216874
12 22216966
12 22217031
12 22218298
12 22218556
12 22218699
12 22219964
12 22220061
12 22220715
12 22221181
12 22221509
12 22221966
12 22222085
12 22223141
12 22223153
12 22224049
12 22224062
12 22224462
12 22225048
12 22225054
12 22225280
12 22226961
12 22227158
12 22227365
12 22227561
12 22227645
12 22227654
12 22228499
12 22228519
12 22228805
12 22230292
12 22230847
12 22230884
12 22230913
12 22232302
12 22232469
12 22232870
12 22233668
12 22235163
12 22235388
12 22235737
12 22235936
12 22235961
12 22235978
12 22236051
12 22236738
12 22237441
12 22237818
12 22237890
12 22237931
12 22237937
12 22238193
12 22238294
12 22238533
12 22238612
12 22239077
12 22239711
12 22239941
12 22239976
12 22240349
12 22240378
12 22241276
12 22241863
12 22242096
12 22242303
12 22243069
12 22243583
12 22244266
12 22244268
12 22244446
12 22244631
12 22245372
12 22246302
12 22246787
12 22246797
12 22247266
12 22247356
12 22250683
12 22250688
12 22250796
12 22251083
12 22251186
12 22251459
12 22252351
12 22253086
12 22253360
12 22254671
12 22255020
12 22255684
12 22256058
12 22256435
12 22257211
12 22257386
12 22257494
12 22257951
12 22258048
12 22258360
12 22258676
12 22258686
12 22258797
12 22258816
12 22258835
12 22258883
12 22258968
12 22259034
12 22259139
12 22259455
12 22259482
12 22259496
12 22259799
12 22260248
12 22260503
12 22260816
12 22262022
12 22262141
12 22262469
12 22262492
12 22262616
12 22262643
12 22262803
12 22262889
12 22263182
12 22263217
12 22263327
12 22263714
12 22264376
12 22265559
12 22265718
12 22265732
12 22265846
12 22266046
12 22266133
12 22266764
12 22266840
12 22267239
12 22267246
12 22267341
12 22267387
12 22267437
12 22267474
12 22267973
12 22267976
12 22268003
12 22268101
12 22268512
12 22268578
12 22268962
12 22269044
12 22269199
12 22269428
12 22269486
12 22269529
12 22269593
12 22269823
12 22269831
12 22269971
12 22270008
12 22270120
12 22270157
12 22270227
12 22270483
12 22270499
12 22270536
12 22270558
12 22270586
12 22270609
12 22271493
12 22271534
12 22271904
12 22271948
12 22272500
12 22272986
12 22273369
12 22273449
12 22273500
12 22273520
12 22274724
12 22276584
12 22276784
12 22276793
12 22277140
12 22277414
12 22277448
12 22277501
12 22277652
12 22278803
12 22279129
12 22280672
12 22281413
12 22281612
12 22282151
12 22282386
12 22282502
12 22284273
12 22284446
12 22285886
12 22285983
12 22286184
12 22287297
12 22288000
12 22288333
12 22288711
12 22288910
12 22289129
12 22289240
12 22289508
12 22290209
12 22290252
12 22290805
12 22291227
12 22291963
12 22292173
12 22293140
12 22294544
12 22294854
12 22295411
12 22296054
12 22296179
12 22297380
12 22297523
12 22297716
12 22297987
12 22299175
12 22299678
12 22299770
12 22300879
12 22300995
12 22302011
12 22302144
12 22302788
12 22303271
12 22304879
12 22305105
12 22305319
12 22305583
12 22305755
12 22306029
12 22306328
12 22309615
12 22309703
12 22309967
12 22310392
12 22310479
12 22310654
12 22310960
12 22311510
12 22311626
12 22312006
12 22312136
12 22312531
12 22312914
12 22313610
12 22313710
12 22314026
12 22314174
12 22314442
12 22316106
12 22316557
12 22316665
12 22316941
12 22316953
12 22317156
12 22317509
12 22317611
12 22317654
12 22317934
12 22317952
12 22318211
12 22318656
12 22318688
12 22319495
12 22319584
12 22319680
12 22320175
12 22320590
12 22321413
12 22321840
12 22322317
12 22322328
12 22322799
12 22323114
12 22323115
12 22324798
12 22324808
12 22326439
12 22326745
12 22326851
12 22327125
12 22327140
12 22327142
12 22327828
12 22327855
12 22327863
12 22328145
12 22328399
12 22328755
12 22329378
12 22329661
12 22329739
12 22329976
12 22330291
12 22330461
12 22330546
12 22332331
12 22332474
12 22332486
12 22332562
12 22332708
12 22332862
12 22332871
12 22332899
12 22332917
12 22332976
12 22332992
12 22333006
12 22333043
12 22333117
12 22333208
12 22333272
12 22333395
12 22333592
12 22333711
12 22333918
12 22334986
12 22336887
12 22337155
12 22337172
12 22337346
12 22337747
12 22338808
12 22340081
12 22340125
12 22340164
12 22340637
12 22340927
12 22341262
12 22341713
12 22341929
12 22342268
12 22342541
12 22342567
12 22342650
12 22342745
12 22343537
12 22343584
12 22343883
12 22344251
12 22344318
12 22344881
12 22346111
12 22346131
12 22346660
12 22346732
12 22347324
12 22347930
12 22348090
12 22348145
12 22348156
12 22348484
12 22350400
12 22350869
12 22351837
12 22352091
12 22352111
12 22352729
12 22354354
12 22354577
12 22354595
12 22358085
12 22358320
12 22361612
12 22361854
12 22362094
12 22362182
12 22362448
12 22362927
12 22363022
12 22363152
12 22363813
12 22363944
12 22364149
12 22364791
12 22365596
12 22366069
12 22366588
12 22366875
12 22366918
12 22367415
12 22367580
12 22367603
12 22367997
12 22368375
12 22368652
12 22368761
12 22368858
12 22370042
12 22370305
12 22370323
12 22370712
12 22371074
12 22371079
12 22371546
12 22372794
12 22373086
12 22373317
12 22374083
12 22374653
12 22375358
12 22375400
12 22375870
12 22376301
12 22376408
12 22377432
12 22378344
12 22378362
12 22378403
12 22378740
12 22379252
12 22379630
12 22379748
12 22380019
12 22380229
12 22380284
12 22380801
12 22380806
12 22380973
12 22380993
12 22381110
12 22381252
12 22381656
12 22381830
12 22382234
12 22383753
12 22384293
12 22384645
12 22384833
12 22385563
12 22386534
12 22389212
12 22389229
12 22389406
12 22389520
12 22390166
12 22390968
12 22391753
12 22391755
12 22392242
12 22392256
12 22392864
12 22393476
12 22394427
12 22394463
12 22394700
12 22398827
12 22399291
12 22399652
12 22399847
12 22400630
12 22402650
12 22403570
12 22403963
12 22404427
12 22404523
12 22404795
12 22404829
12 22406012
12 22406178
12 22406330
12 22406748
12 22407130
12 22407211
12 22407215
12 22407394
12 22407466
12 22407624
12 22408687
12 22410534
12 22410859
12 22411015
12 22411037
12 22411569
12 22413579
12 22414396
12 22414767
12 22415464
12 22415574
12 22415610
12 22415643
12 22416273
12 22416400
12 22416669
12 22416805
12 22417840
12 22417881
12 22418036
12 22419009
12 22419107
12 22419170
12 22419619
12 22419990
12 22419995
12 22420732
12 22420809
12 22420811
12 22421080
12 22421431
12 22422244
12 22423184
12 22423305
12 22425339
12 22425645
12 22425785
12 22426172
12 22426275
12 22426337
12 22426383
12 22426395
12 22426444
12 22426539
12 22426568
12 22426625
12 22426653
12 22426918
12 22426960
12 22427004
12 22427145
12 22427241
12 22427375
12 22427533
12 22427732
12 22427819
12 22427820
12 22427920
12 22428219
12 22428341
12 22428454
12 22428665
12 22428688
12 22428780
12 22428824
12 22429351
12 22429733
12 22429831
12 22430419
12 22431518
12 22432105
12 22432307
12 22432656
12 22432939
12 22434661
12 22435617
12 22435802
12 22436306
12 22436827
12 22437102
12 22437166
12 22437178
12 22437384
12 22437642
12 22438770
12 22439890
12 22440363
12 22441471
12 22441605
12 22441648
12 22441799
12 22441836
12 22442471
12 22442606
12 22445072
12 22445091
12 22446123
12 22446604
12 22446605
12 22446625
12 22446648
12 22447035
12 22447680
12 22447964
12 22448022
12 22453474
12 22453945
12 22453946
12 22456825
12 22457460
12 22457674
12 22459537
12 22459547
12 22459554
12 22459556
12 22459695
12 22459755
12 22459913
12 22459953
12 22460628
12 22460631
12 22460736
12 22460800
12 22461193
12 22461953
12 22463390
12 22464353
12 22465285
12 22467391
12 22467531
12 22470363
12 22471335
12 22471807
12 22472040
12 22473871
12 22475792
12 22476279
12 22477967
12 22477995
12 22478203
12 22478438
12 22478814
12 22481218
12 22482838
12 22483454
12 22485906
12 22486244
12 22487340
12 22490058
12 22490394
12 22490781
12 22491640
12 22492702
12 22495454
12 22497609
12 22499771
12 22504943
12 22505282
12 22505391
12 22505925
12 22506220
12 22506404
12 22506704
12 22507069
12 22507597
12 22507764
12 22508018
12 22509424
12 22509697
12 22509830
12 22509984
12 22510061
12 22510794
12 22510858
12 22511047
12 22511050
12 22511105
12 22511106
12 22511159
12 22511360
12 22511700
12 22512410
12 22512968
12 22514030
12 22514675
12 22515709
12 22516589
12 22516609
12 22516612
12 22516634
12 22516711
12 22516712
12 22516724
12 22516750
12 22516766
12 22516770
12 22516793
12 22516832
12 22516847
12 22516850
12 22516867
12 22516902
12 22516921
12 22516949
12 22517037
12 22517173
12 22517222
12 22517282
12 22517389
12 22517538
12 22517542
12 22518736
12 22518891
12 22520151
12 22520257
12 22520417
12 22520507
12 22522077
12 22522443
12 22522982
12 22523040
12 22524554
12 22524705
12 22525581
12 22525875
12 22526445
12 22526912
12 22527470
12 22528206
12 22529102
12 22529834
12 22530496
12 22530946
12 22532033
12 22532143
12 22533975
12 22534094
12 22535395
12 22535408
12 22535847
12 22535875
12 22536034
12 22536246
12 22536661
12 22536711
12 22536944
12 22537010
12 22537585
12 22539210
12 22539431
12 22539694
12 22539960
12 22540052
12 22541024
12 22541323
12 22541504
12 22541514
12 22542339
12 22542394
12 22542451
12 22542652
12 22542879
12 22542908
12 22543061
12 22544717
12 22545661
12 22545756
12 22546129
12 22546759
12 22546797
12 22547113
12 22547234
12 22547472
12 22547524
12 22548036
12 22548117
12 22548721
12 22548769
12 22549010
12 22549454
12 22549845
12 22549898
12 22550044
12 22550274
12 22550653
12 22551573
12 22552032
12 22552062
12 22553599
12 22554361
12 22554776
12 22554818
12 22555233
12 22555665
12 22555669
12 22555906
12 22556392
12 22558040
12 22558085
12 22558090
12 22558202
12 22558691
12 22559454
12 22559762
12 22559938
12 22560178
12 22560921
12 22561147
12 22562658
12 22562696
12 22562972
12 22563080
12 22563238
12 22563777
12 22563832
12 22564189
12 22565445
12 22565623
12 22565769
12 22566302
12 22567014
12 22567222
12 22567960
12 22568100
12 22568360
12 22568621
12 22569316
12 22569627
12 22569817
12 22570143
12 22570146
12 22570231
12 22570555
12 22571132
12 22572242
12 22572257
12 22572272
12 22572764
12 22572891
12 22573355
12 22574668
12 22574733
12 22576306
12 22576342
12 22576349
12 22576478
12 22576515
12 22576834
12 22577889
12 22577935
12 22577990
12 22578016
12 22578211
12 22578220
12 22578699
12 22578713
12 22578866
12 22579050
12 22579068
12 22579325
12 22579390
12 22579486
12 22579579
12 22579582
12 22579629
12 22579671
12 22579757
12 22579817
12 22579875
12 22579910
12 22580084
12 22580096
12 22580205
12 22580381
12 22580590
12 22580923
12 22581506
12 22581531
12 22581625
12 22581688
12 22582253
12 22582363
12 22583784
12 22584344
12 22584639
12 22584688
12 22584974
12 22586110
12 22586860
12 22589696
12 22590966
12 22591007
12 22591071
12 22591125
12 22591403
12 22591424
12 22591609
12 22591629
12 22591881
12 22591965
12 22592069
12 22592293
12 22593030
12 22593116
12 22593416
12 22593691
12 22593933
12 22594006
12 22594032
12 22594062
12 22594063
12 22594068
12 22594093
12 22594130
12 22594160
12 22594172
12 22594204
12 22594210
12 22594274
12 22594277
12 22594297
12 22594364
12 22594438
12 22594512
12 22594602
12 22594744
12 22594756
12 22594786
12 22594791
12 22594851
12 22594853
12 22594867
12 22594949
12 22594972
12 22595024
12 22595066
12 22595086
12 22595115
12 22595158
12 22595238
12 22595376
12 22595523
12 22595622
12 22596425
12 22596567
12 22596857
12 22600787
12 22602102
12 22602664
12 22602697
12 22608420
12 22609549
12 22610952
12 22611167
12 22611721
12 22612763
12 22612910
12 22613800
12 22614714
12 22615164
12 22615792
12 22615883
12 22616296
12 22616447
12 22616449
12 22616642
12 22616819
12 22616882
12 22617806
12 22622065
12 22622227
12 22623318
12 22624200
12 22624316
12 22626400
12 22627247
12 22627274
12 22627797
12 22627809
12 22628537
12 22630462
12 22630874
12 22630998
12 22631492
12 22631837
12 22634070
12 22636834
12 22636897
12 22637239
12 22637796
12 22638788
12 22639668
12 22640650
12 22640806
12 22641089
12 22641320
12 22641950
12 22642132
12 22642902
12 22643087
12 22643184
12 22643362
12 22643415
12 22643960
12 22644120
12 22644270
12 22644311
12 22644505
12 22644645
12 22645052
12 22645207
12 22645271
12 22645400
12 22645568
12 22645919
12 22645992
12 22646285
12 22646351
12 22646454
12 22646809
12 22646827
12 22646832
12 22646922
12 22646973
12 22647249
12 22648012
12 22648044
12 22648122
12 22648132
12 22648162
12 22648392
12 22648424
12 22648436
12 22648442
12 22648447
12 22648484
12 22648518
12 22648531
12 22648551
12 22648676
12 22648729
12 22648774
12 22648833
12 22648845
12 22648888
12 22648913
12 22648977
12 22649014
12 22649095
12 22649132
12 22649267
12 22649508
12 22649867
12 22649912
12 22650010
12 22650035
12 22650062
12 22650063
12 22650190
12 22650201
12 22650286
12 22650689
12 22650708
12 22651193
12 22651296
12 22651387
12 22651430
12 22651439
12 22651459
12 22651564
12 22651632
12 22652016
12 22652165
12 22652323
12 22652779
12 22652879
12 22653327
12 22653835
12 22654089
12 22654118
12 22656234
12 22656235
12 22656303
12 22656335
12 22657984
12 22658396
12 22658449
12 22658628
12 22658758
12 22658778
12 22658804
12 22658854
12 22659646
12 22659871
12 22660579
12 22661019
12 22661226
12 22661919
12 22662928
12 22663148
12 22663568
12 22664347
12 22664745
12 22665155
12 22666781
12 22666869
12 22667416
12 22667445
12 22667605
12 22668295
12 22668332
12 22668432
12 22668480
12 22668906
12 22669054
12 22669071
12 22669136
12 22669434
12 22670828
12 22671226
12 22671245
12 22671270
12 22671447
12 22672394
12 22672434
12 22672610
12 22672776
12 22673341
12 22673430
12 22673724
12 22674404
12 22674647
12 22676087
12 22677628
12 22678132
12 22678170
12 22678328
12 22678405
12 22679122
12 22679231
12 22679264
12 22679294
12 22679334
12 22679903
12 22680485
12 22680759
12 22681079
12 22681097
12 22681318
12 22681661
12 22681888
12 22682532
12 22683744
12 22683885
12 22684548
12 22684761
12 22685519
12 22685529
12 22685709
12 22685759
12 22687044
12 22690004
12 22690568
12 22692354
12 22692683
12 22692935
12 22694447
12 22694717
12 22695009
12 22696223
12 22696353
12 22697188
12 22697546
12 22697566
12 22698161
12 22700763
12 22700777
12 22701001
12 22702969
12 22703475
12 22704571
12 22704778
12 22705274
12 22705425
12 22706912
12 22707078
12 22707301
12 22707947
12 22708831
12 22710395
12 22710586
12 22711526
12 22711592
12 22711652
12 22711798
12 22711901
12 22711952
12 22712119
12 22712302
12 22712781
12 22713147
12 22713928
12 22715032
12 22715327
12 22717048
12 22717073
12 22717482
12 22717677
12 22717806
12 22717902
12 22718717
12 22721317
12 22722101
12 22722211
12 22722255
12 22722378
12 22723091
12 22723559
12 22723733
12 22724750
12 22724935
12 22725669
12 22726627
12 22726650
12 22726672
12 22727678
12 22728097
12 22728884
12 22730334
12 22730392
12 22730724
12 22731351
12 22731594
12 22731882
12 22732049
12 22732533
12 22732840
12 22732953
12 22734010
12 22734741
12 22736377
12 22736658
12 22736960
12 22737222
12 22737439
12 22737489
12 22738826
12 22740422
12 22740537
12 22741206
12 22742010
12 22742387
12 22744259
12 22744499
12 22744535
12 22744683
12 22745414
12 22745435
12 22745453
12 22745454
12 22746987
12 22747219
12 22747740
12 22748369
12 22748411
12 22748467
12 22748481
12 22748578
12 22748666
12 22748725
12 22749769
12 22749972
12 22749989
12 22750641
12 22750882
12 22751249
12 22752037
12 22752141
12 22753113
12 22753643
12 22753661
12 22755051
12 22755058
12 22755162
12 22755251
12 22755390
12 22755463
12 22755612
12 22755647
12 22756018
12 22756118
12 22756268
12 22756269
12 22756278
12 22756546
12 22756614
12 22756661
12 22756689
12 22756757
12 22757083
12 22757113
12 22757217
12 22757218
12 22757662
12 22757671
12 22757734
12 22757821
12 22757993
12 22757994
12 22758172
12 22758236
12 22758245
12 22758278
12 22758321
12 22758332
12 22758337
12 22758339
12 22758346
12 22758352
12 22758364
12 22758369
12 22758457
12 22758530
12 22758697
12 22758713
12 22758837
12 22758964
12 22759218
12 22759390
12 22759441
12 22759456
12 22759745
12 22760559
12 22760593
12 22760743
12 22761381
12 22761542
12 22762792
12 22763008
12 22763261
12 22763930
12 22764469
12 22764494
12 22764609
12 22764775
12 22764856
12 22764929
12 22764995
12 22765250
12 22765253
12 22765254
12 22765325
12 22766061
12 22766088
12 22766244
12 22768186
12 22768203
12 22768236
12 22768251
12 22768317
12 22768430
12 22768571
12 22768614
12 22768670
12 22768677
12 22768723
12 22768945
12 22769014
12 22769040
12 22769042
12 22769069
12 22769101
12 22769221
12 22769391
12 22769461
12 22769508
12 22769718
12 22769732
12 22770275
12 22770949
12 22771147
12 22771150
12 22771169
12 22771215
12 22771776
12 22771923
12 22771994
12 22772068
12 22772103
12 22772154
12 22772452
12 22772461
12 22772690
12 22772729
12 22772787
12 22772798
12 22772825
12 22772845
12 22772850
12 22772911
12 22773352
12 22773505
12 22773585
12 22773650
12 22773940
12 22773976
12 22774088
12 22774188
12 22774206
12 22774279
12 22774298
12 22774303
12 22774322
12 22774394
12 22774441
12 22774488
12 22774521
12 22774523
12 22774590
12 22774599
12 22774601
12 22774621
12 22774650
12 22774685
12 22774758
12 22774857
12 22774939
12 22775046
12 22775241
12 22775246
12 22775248
12 22775874
12 22775900
12 22776471
12 22776532
12 22777111
12 22777321
12 22777333
12 22777531
12 22777543
12 22777617
12 22777761
12 22778136
12 22778217
12 22778229
12 22778261
12 22778287
12 22778310
12 22778414
12 22778553
12 22778561
12 22778694
12 22778697
12 22778794
12 22778816
12 22778849
12 22778867
12 22778922
12 22778930
12 22778965
12 22778970
12 22779001
12 22779124
12 22779127
12 22779148
12 22779220
12 22779378
12 22779428
12 22779487
12 22779549
12 22779753
12 22779765
12 22779886
12 22779887
12 22779895
12 22779952
12 22780012
12 22780082
12 22780126
12 22780131
12 22780141
12 22780165
12 22780167
12 22780186
12 22780311
12 22780334
12 22780789
12 22780851
12 22780893
12 22780924
12 22780940
12 22780965
12 22780997
12 22781211
12 22781449
12 22781466
12 22781499
12 22781500
12 22781646
12 22781734
12 22781849
12 22781852
12 22782110
12 22782161
12 22782162
12 22782491
12 22782536
12 22782542
12 22782570
12 22782594
12 22782607
12 22782613
12 22783070
12 22783072
12 22783089
12 22783140
12 22783252
12 22783430
12 22783615
12 22783645
12 22783648
12 22783676
12 22783706
12 22783735
12 22783747
12 22783754
12 22783769
12 22783797
12 22783903
12 22783921
12 22783938
12 22784027
12 22784068
12 22784171
12 22784188
12 22784310
12 22784312
12 22784431
12 22784602
12 22784628
12 22784702
12 22784788
12 22784970
12 22785171
12 22785211
12 22785220
12 22785224
12 22785250
12 22785257
12 22785431
12 22785632
12 22785657
12 22785864
12 22786031
12 22786066
12 22786174
12 22786246
12 22786297
12 22786319
12 22786338
12 22786374
12 22786395
12 22786483
12 22786561
12 22786860
12 22786943
12 22786946
12 22787066
12 22787093
12 22787226
12 22787316
12 22787322
12 22787338
12 22787352
12 22787420
12 22787542
12 22787790
12 22787812
12 22787870
12 22787896
12 22787900
12 22787981
12 22788165
12 22788349
12 22788660
12 22788665
12 22788694
12 22789008
12 22789010
12 22789026
12 22789066
12 22789258
12 22789266
12 22789285
12 22789514
12 22789685
12 22789698
12 22789742
12 22789748
12 22789757
12 22789781
12 22789925
12 22790176
12 22790184
12 22790216
12 22790342
12 22790542
12 22790615
12 22790751
12 22790772
12 22790972
12 22791075
12 22791076
12 22791375
12 22791484
12 22791507
12 22791677
12 22791686
12 22791751
12 22791819
12 22791823
12 22791824
12 22791846
12 22791875
12 22791919
12 22791937
12 22791968
12 22792033
12 22792111
12 22792144
12 22792146
12 22792529
12 22792698
12 22792835
12 22792939
12 22793002
12 22793266
12 22793311
12 22793381
12 22793589
12 22793630
12 22794660
12 22794662
12 22794727
12 22794790
12 22794795
12 22794810
12 22794916
12 22794917
12 22794978
12 22795056
12 22795119
12 22795129
12 22795181
12 22795189
12 22795332
12 22795475
12 22795548
12 22795569
12 22795617
12 22795624
12 22795671
12 22795673
12 22795955
12 22796203
12 22796321
12 22796734
12 22797199
12 22797263
12 22797267
12 22797587
12 22797603
12 22797663
12 22797675
12 22797676
12 22797679
12 22797682
12 22797711
12 22797833
12 22798331
12 22798553
12 22799646
12 22800276
12 22800463
12 22801196
12 22801280
12 22801358
12 22802323
12 22803113
12 22803241
12 22803417
12 22803730
12 22804494
12 22804736
12 22805719
12 22806566
12 22806631
12 22806641
12 22806699
12 22807442
12 22807947
12 22808224
12 22808495
12 22808560
12 22808597
12 22808661
12 22808677
12 22808711
12 22808769
12 22808785
12 22808949
12 22809132
12 22809350
12 22809387
12 22809432
12 22809885
12 22810059
12 22810170
12 22810424
12 22810477
12 22810743
12 22810778
12 22810875
12 22811008
12 22811761
12 22811783
12 22812659
12 22812812
12 22812818
12 22813096
12 22813099
12 22813134
12 22813135
12 22813164
12 22813373
12 22813388
12 22813394
12 22813531
12 22813661
12 22813662
12 22813675
12 22813688
12 22813757
12 22813778
12 22813842
12 22813957
12 22813997
12 22814015
12 22814035
12 22814078
12 22814108
12 22814125
12 22814128
12 22814169
12 22814174
12 22814598
12 22814638
12 22814681
12 22814807
12 22814966
12 22815042
12 22815237
12 22817405
12 22817509
12 22817548
12 22817624
12 22817665
12 22817684
12 22817786
12 22818008
12 22819094
12 22819203
12 22819427
12 22819438
12 22819623
12 22819884
12 22820027
12 22820126
12 22820373
12 22820489
12 22820876
12 22821191
12 22821268
12 22821414
12 22821509
12 22821634
12 22821642
12 22821830
12 22822406
12 22823004
12 22823129
12 22823136
12 22823804
12 22823873
12 22824594
12 22824729
12 22824756
12 22825260
12 22825636
12 22826546
12 22827371
12 22827549
12 22828355
12 22828467
12 22828605
12 22828625
12 22830643
12 22830703
12 22831605
12 22831731
12 22831814
12 22831932
12 22833096
12 22833500
12 22833511
12 22833751
12 22833796
12 22834059
12 22834315
12 22834316
12 22834321
12 22834382
12 22834393
12 22834458
12 22834583
12 22834584
12 22834753
12 22834754
12 22834858
12 22834873
12 22834876
12 22834913
12 22834919
12 22834947
12 22834950
12 22834961
12 22835080
12 22835131
12 22835423
12 22835469
12 22835497
12 22835501
12 22835514
12 22835543
12 22835623
12 22835687
12 22835721
12 22835816
12 22836234
12 22836384
12 22836625
12 22836958
12 22837040
12 22837138
12 22837292
12 22837378
12 22837391
12 22837612
12 22837636
12 22837799
12 22837821
12 22837943
12 22838011
12 22838029
12 22838043
12 22838121
12 22838263
12 22838290
12 22838408
12 22838410
12 22838422
12 22839109
12 22839325
12 22839519
12 22839589
12 22839791
12 22839792
12 22840136
12 22840148
12 22840174
12 22840176
12 22840193
12 22840544
12 22840630
12 22840726
12 22840868
12 22841145
12 22841205
12 22841214
12 22841334
12 22841836
12 22841861
12 22841863
12 22841924
12 22842014
12 22842044
12 22842067
12 22842097
12 22842223
12 22842256
12 22842300
12 22842321
12 22842418
12 22842655
12 22842766
12 22842925
12 22843006
12 22843082
12 22843181
12 22843240
12 22843241
12 22843573
12 22843584
12 22843628
12 22843850
12 22843965
12 22843997
12 22844045
12 22844079
12 22844254
12 22844316
12 22844336
12 22844510
12 22844585
12 22844589
12 22844609
12 22844627
12 22844692
12 22844734
12 22844735
12 22844848
12 22844904
12 22844920
12 22845032
12 22845053
12 22845127
12 22845149
12 22845193
12 22845219
12 22845322
12 22845612
12 22845696
12 22845896
12 22845982
12 22845985
12 22846287
12 22846288
12 22846325
12 22846381
12 22846413
12 22846449
12 22846564
12 22846568
12 22846593
12 22846628
12 22846632
12 22846945
12 22846959
12 22846983
12 22847010
12 22847012
12 22847026
12 22847222
12 22847372
12 22847380
12 22847393
12 22847412
12 22847635
12 22847664
12 22847769
12 22847815
12 22848056
12 22848057
12 22848177
12 22848389
12 22848426
12 22848494
12 22848602
12 22848671
12 22848674
12 22848737
12 22848748
12 22848783
12 22848784
12 22849016
12 22849046
12 22849217
12 22849604
12 22850013
12 22850627
12 22850821
12 22850836
12 22850850
12 22850909
12 22850935
12 22850950
12 22851200
12 22851633
12 22851710
12 22851758
12 22852119
12 22852867
12 22852970
12 22853149
12 22854167
12 22854293
12 22854523
12 22854665
12 22855693
12 22855705
12 22855975
12 22856133
12 22856341
12 22856459
12 22856953
12 22856973
12 22857047
12 22857072
12 22857600
12 22857612
12 22858004
12 22858125
12 22858208
12 22858230
12 22858411
12 22858503
12 22859056
12 22859100
12 22859178
12 22859292
12 22859326
12 22859521
12 22859849
12 22859916
12 22860091
12 22860234
12 22860340
12 22861149
12 22861228
12 22861459
12 22861546
12 22862011
12 22862590
12 22862886
12 22862895
12 22864300
12 22864456
12 22864585
12 22864838
12 22864886
12 22866614
12 22866998
12 22867247
12 22867392
12 22867972
12 22868185
12 22868814
12 22869137
12 22869139
12 22870718
12 22870987
12 22871282
12 22872157
12 22872371
12 22873374
12 22873613
12 22874188
12 22874906
12 22875490
12 22875507
12 22875513
12 22875560
12 22875703
12 22875726
12 22876076
12 22876481
12 22876609
12 22877769
12 22878113
12 22878638
12 22879036
12 22879148
12 22879278
12 22879350
12 22880114
12 22880906
12 22881123
12 22881346
12 22881666
12 22881898
12 22881945
12 22882680
12 22882736
12 22882772
12 22883219
12 22883944
12 22883994
12 22884372
12 22884376
12 22884501
12 22884554
12 22885947
12 22885952
12 22886036
12 22886275
12 22886564
12 22886701
12 22886912
12 22887463
12 22887619
12 22888133
12 22888493
12 22888678
12 22888896
12 22888976
12 22889558
12 22889630
12 22890263
12 22890302
12 22891254
12 22891699
12 22892011
12 22892037
12 22892094
12 22892309
12 22892448
12 22892460
12 22893566
12 22894098
12 22895204
12 22895205
12 22895563
12 22895844
12 22896201
12 22896406
12 22896698
12 22896878
12 22897241
12 22897626
12 22898217
12 22898594
12 22898864
12 22899680
12 22899933
12 22900791
12 22900871
12 22902121
12 22903498
12 22903630
12 22904589
12 22904635
12 22904816
12 22905144
12 22905171
12 22905567
12 22905681
12 22905952
12 22905958
12 22906561
12 22906766
12 22907318
12 22907456
12 22907906
12 22907993
12 22907994
12 22908029
12 22908316
12 22909177
12 22909793
12 22911845
12 22912132
12 22913543
12 22913584
12 22913659
12 22913689
12 22914116
12 22914283
12 22914297
12 22914457
12 22914992
12 22915188
12 22915272
12 22915389
12 22915394
12 22915511
12 22916933
12 22918180
12 22918358
12 22918419
12 22918472
12 22919003
12 22919258
12 22919323
12 22919520
12 22919557
12 22919836
12 22919930
12 22920187
12 22920356
12 22920427
12 22920460
12 22920881
12 22921064
12 22921314
12 22921491
12 22922393
12 22922693
12 22923143
12 22923172
12 22923197
12 22923198
12 22923347
12 22923377
12 22923652
12 22923906
12 22923933
12 22923936
12 22923939
12 22924025
12 22924108
12 22924185
12 22924186
12 22924383
12 22924423
12 22924429
12 22924574
12 22924776
12 22924806
12 22925207
12 22925632
12 22925667
12 22925759
12 22925799
12 22926285
12 22927848
12 22927934
12 22927970
12 22927985
12 22928078
12 22928278
12 22928861
12 22928970
12 22929724
12 22929852
12 22930004
12 22930354
12 22930392
12 22930964
12 22931033
12 22931309
12 22931744
12 22931805
12 22931861
12 22932280
12 22932491
12 22932640
12 22932870
12 22933216
12 22933560
12 22934028
12 22934788
12 22935006
12 22935165
12 22936155
12 22936889
12 22936961
12 22937092
12 22937197
12 22937233
12 22937287
12 22937301
12 22937470
12 22937471
12 22938305
12 22938391
12 22938425
12 22939022
12 22939194
12 22939602
12 22939638
12 22939831
12 22940193
12 22940904
12 22941221
12 22941686
12 22941972
12 22942702
12 22942899
12 22943108
12 22943669
12 22943915
12 22943992
12 22944392
12 22944705
12 22944822
12 22944966
12 22944967
12 22944979
12 22945097
12 22945140
12 22945286
12 22945644
12 22945875
12 22945903
12 22946079
12 22946250
12 22946307
12 22947272
12 22947354
12 22948087
12 22948340
12 22948487
12 22949028
12 22949169
12 22949196
12 22949510
12 22949584
12 22950521
12 22951045
12 22951352
12 22951925
12 22952281
12 22952606
12 22953862
12 22954894
12 22956935
12 22957971
12 22958094
12 22958695
12 22958859
12 22959103
12 22959296
12 22959658
12 22959809
12 22960259
12 22960292
12 22960330
12 22960378
12 22960494
12 22960981
12 22961815
12 22961828
12 22961836
12 22961910
12 22961967
12 22962238
12 22962275
12 22962604
12 22962605
12 22962727
12 22962764
12 22962983
12 22963122
12 22963220
12 22963270
12 22963291
12 22963338
12 22963568
12 22963800
12 22964227
12 22964379
12 22964425
12 22964426
12 22965379
12 22966158
12 22967111
12 22968170
12 22968549
12 22969192
12 22969200
12 22969770
12 22969934
12 22970518
12 22970535
12 22973293
12 22973642
12 22973658
12 22974090
12 22974168
12 22974193
12 22974502
12 22975082
12 22976322
12 22976726
12 22977191
12 22977339
12 22978285
12 22978314
12 22979464
12 22986726
12 22986964
12 22987147
12 22987413
12 22987622
12 22987871
12 22988357
12 22988925
12 22989629
12 22990372
12 22990386
12 22990571
12 22990572
12 22990676
12 22991485
12 22992009
12 22992529
12 22993843
12 22993982
12 22994294
12 22994672
12 22996019
12 22996141
12 22996224
12 22996520
12 22996837
12 22996910
12 22996996
12 22997357
12 23002550
12 23002658
12 23002790
12 23002820
12 23003413
12 23003420
12 23003890
12 23004815
12 23005007
12 23006001
12 23006007
12 23006739
12 23006947
12 23008023
12 23008640
12 23008718
12 23008736
12 23009276
12 23009789
12 23009862
12 23009887
12 23011573
12 23011720
12 23015898
12 23016307
12 23016870
12 23017756
12 23017996
12 23021028
12 23021157
12 23022275
12 23023197
12 23023277
12 23023993
12 23024060
12 23024351
12 23024353
12 23024427
12 23024428
12 23026032
12 23026088
12 23027179
12 23028333
12 23028567
12 23028604
12 23028880
12 23029247
12 23029295
12 23029322
12 23029645
12 23029751
12 23030014
12 23030764
12 23030818
12 23032221
12 23032259
12 23032502
12 23032543
12 23032954
12 23033767
12 23033810
12 23033816
12 23034344
12 23035006
12 23035245
12 23035324
12 23037069
12 23037072
12 23037136
12 23037198
12 23037210
12 23037273
12 23037274
12 23037389
12 23037427
12 23037479
12 23037851
12 23038105
12 23038132
12 23038282
12 23038433
12 23038607
12 23038707
12 23038784
12 23038942
12 23038967
12 23039067
12 23039212
12 23039569
12 23039570
12 23039634
12 23039825
12 23039940
12 23040062
12 23040188
12 23040386
12 23040509
12 23040717
12 23040758
12 23041040
12 23041042
12 23041272
12 23041334
12 23041457
12 23041852
12 23041853
12 23041913
12 23042022
12 23042086
12 23042228
12 23042386
12 23042484
12 23042662
12 23042744
12 23042745
12 23042757
12 23043343
12 23043474
12 23043845
12 23043846
12 23044018
12 23044063
12 23044091
12 23044519
12 23044622
12 23044956
12 23045418
12 23045600
12 23045704
12 23045772
12 23045775
12 23045983
12 23046028
12 23046371
12 23046406
12 23046407
12 23046462
12 23046578
12 23046654
12 23046998
12 23047187
12 23047214
12 23047234
12 23047274
12 23047509
12 23047659
12 23047967
12 23047976
12 23048141
12 23048229
12 23048298
12 23048594
12 23048601
12 23048651
12 23048666
12 23048674
12 23048779
12 23048807
12 23049452
12 23049777
12 23050120
12 23050277
12 23050558
12 23050765
12 23050799
12 23050803
12 23050963
12 23051049
12 23051441
12 23051525
12 23051762
12 23052115
12 23052652
12 23052828
12 23052859
12 23052907
12 23052918
12 23053017
12 23053254
12 23054397
12 23054412
12 23054529
12 23054654
12 23055009
12 23055600
12 23055923
12 23056190
12 23056309
12 23056405
12 23056888
12 23057182
12 23057431
12 23058190
12 23058509
12 23059283
12 23059869
12 23060365
12 23060481
12 23060958
12 23061015
12 23061174
12 23061911
12 23061914
12 23061932
12 23062104
12 23062193
12 23062468
12 23062680
12 23062793
12 23063153
12 23063263
12 23064695
12 23064954
12 23065590
12 23065591
12 23065714
12 23065729
12 23066294
12 23066313
12 23066323
12 23066363
12 23066439
12 23066770
12 23066917
12 23067136
12 23067452
12 23067798
12 23067976
12 23068602
12 23068646
12 23068690
12 23068931
12 23069100
12 23069165
12 23069183
12 23069470
12 23069601
12 23069774
12 23069873
12 23070129
12 23070226
12 23070376
12 23070381
12 23070388
12 23070528
12 23070554
12 23070599
12 23070679
12 23070700
12 23071067
12 23071195
12 23071204
12 23071253
12 23071262
12 23071263
12 23071310
12 23071331
12 23071352
12 23071357
12 23071514
12 23071687
12 23071806
12 23071811
12 23071812
12 23071965
12 23072070
12 23072082
12 23072145
12 23072337
12 23072396
12 23072837
12 23072839
12 23072926
12 23073268
12 23073365
12 23073453
12 23073454
12 23073455
12 23073457
12 23073512
12 23073525
12 23073550
12 23073555
12 23073556
12 23073570
12 23073595
12 23073629
12 23073923
12 23073929
12 23073996
12 23073997
12 23074133
12 23074135
12 23074165
12 23074181
12 23074235
12 23074533
12 23074714
12 23074946
12 23075025
12 23075031
12 23075098
12 23075105
12 23075574
12 23075713
12 23075752
12 23075854
12 23075910
12 23076010
12 23076044
12 23076086
12 23076125
12 23076342
12 23076375
12 23076733
12 23076806
12 23076967
12 23077007
12 23077116
12 23077463
12 23077598
12 23077922
12 23077923
12 23077937
12 23077973
12 23077979
12 23078016
12 23078102
12 23078116
12 23078189
12 23078247
12 23078417
12 23081758
12 23081992
12 23082037
12 23082212
12 23082329
12 23082671
12 23082772
12 23082841
12 23082920
12 23083057
12 23083085
12 23083104
12 23083139
12 23083180
12 23083204
12 23083427
12 23083431
12 23083557
12 23083569
12 23083813
12 23085801
12 23085835
12 23086267
12 23086523
12 23087353
12 23088267
12 23090753
12 23091548
12 23092237
12 23092479
12 23094305
12 23094326
12 23094988
12 23096011
12 23096012
12 23096023
12 23096337
12 23096938
12 23096983
12 23097521
12 23098264
12 23098393
12 23098438
12 23098567
12 23099461
12 23099634
12 23100237
12 23100320
12 23100580
12 23100726
12 23101803
12 23102125
12 23102179
12 23102189
12 23102212
12 23102267
12 23102492
12 23102698
12 23102810
12 23102825
12 23103034
12 23103182
12 23103777
12 23103846
12 23104148
12 23104320
12 23104760
12 23105029
12 23105101
12 23105757
12 23105817
12 23105826
12 23105876
12 23105948
12 23105951
12 23106023
12 23106026
12 23106034
12 23106053
12 23106057
12 23106101
12 23106118
12 23106152
12 23106219
12 23106532
12 23106535
12 23106678
12 23106712
12 23107028
12 23107098
12 23107256
12 23107294
12 23107400
12 23107477
12 23107742
12 23107829
12 23108433
12 23108461
12 23108717
12 23109235
12 23109255
12 23109477
12 23109484
12 23109608
12 23109672
12 23109697
12 23109729
12 23109741
12 23109937
12 23109945
12 23109974
12 23110100
12 23112043
12 23112093
12 23112122
12 23114755
12 23114850
12 23115380
12 23115407
12 23115777
12 23115856
12 23116120
12 23116170
12 23116648
12 23117822
12 23117843
12 23117855
12 23118026
12 23118750
12 23119792
12 23120012
12 23120244
12 23121266
12 23121610
12 23121644
12 23121918
12 23122287
12 23122394
12 23122780
12 23124139
12 23124680
12 23125031
12 23125263
12 23125630
12 23126634
12 23127022
12 23127117
12 23127954
12 23128329
12 23128581
12 23128915
12 23129036
12 23129425
12 23129802
12 23129884
12 23130422
12 23131273
12 23131997
12 23132085
12 23134203
12 23134763
12 23135391
12 23135548
12 23136278
12 23136830
12 23136881
12 23136972
12 23137289
12 23137310
12 23137392
12 23137456
12 23137519
12 23137704
12 23137892
12 23138148
12 23138161
12 23138246
12 23138251
12 23138256
12 23138258
12 23138346
12 23138512
12 23138551
12 23138792
12 23138833
12 23138893
12 23139134
12 23139979
12 23140053
12 23140135
12 23140141
12 23140367
12 23140387
12 23140388
12 23140454
12 23140498
12 23140510
12 23140604
12 23140869
12 23140875
12 23140905
12 23140918
12 23141023
12 23141081
12 23141343
12 23141358
12 23141851
12 23141856
12 23142085
12 23142311
12 23143091
12 23143192
12 23143202
12 23143387
12 23143491
12 23143820
12 23144046
12 23144058
12 23144144
12 23144164
12 23144187
12 23144200
12 23144433
12 23144538
12 23144705
12 23145154
12 23147149
12 23147153
12 23147156
12 23147540
12 23147647
12 23147701
12 23147757
12 23147768
12 23148157
12 23148365
12 23148602
12 23148817
12 23148893
12 23149012
12 23149672
12 23149703
12 23149754
12 23149943
12 23149960
12 23149971
12 23149976
12 23150079
12 23150168
12 23150181
12 23150501
12 23150537
12 23150832
12 23150867
12 23151047
12 23151078
12 23151154
12 23151260
12 23151343
12 23151710
12 23151883
12 23151956
12 23151994
12 23152000
12 23152193
12 23152450
12 23153311
12 23153530
12 23153533
12 23153626
12 23153922
12 23154014
12 23154366
12 23155044
12 23155431
12 23155950
12 23156244
12 23157493
12 23157576
12 23157841
12 23159863
12 23160294
12 23160387
12 23161132
12 23161196
12 23162052
12 23162228
12 23163552
12 23163553
12 23164517
12 23165484
12 23165789
12 23166036
12 23166085
12 23166086
12 23166385
12 23166422
12 23166453
12 23166710
12 23166864
12 23166933
12 23167212
12 23167226
12 23167236
12 23167788
12 23167792
12 23167866
12 23167976
12 23167978
12 23168308
12 23168321
12 23168363
12 23168372
12 23168408
12 23168424
12 23168431
12 23168451
12 23168482
12 23168666
12 23168748
12 23168796
12 23168832
12 23168994
12 23169083
12 23169224
12 23169280
12 23169289
12 23169429
12 23169904
12 23170129
12 23170235
12 23170359
12 23170371
12 23170445
12 23170536
12 23170701
12 23171081
12 23171294
12 23171916
12 23172338
12 23172481
12 23172737
12 23173249
12 23173950
12 23174767
12 23176379
12 23176462
12 23177854
12 23178844
12 23179769
12 23179775
12 23179899
12 23180247
12 23180528
12 23182756
12 23183076
12 23183412
12 23183422
12 23183561
12 23183649
12 23183650
12 23183671
12 23183727
12 23183728
12 23183854
12 23185166
12 23185379
12 23185417
12 23185480
12 23185567
12 23185693
12 23185791
12 23185979
12 23186199
12 23186271
12 23186292
12 23186353
12 23186355
12 23186389
12 23186467
12 23186504
12 23186568
12 23186675
12 23186681
12 23186711
12 23186714
12 23186715
12 23186813
12 23186888
12 23186926
12 23186963
12 23187090
12 23187601
12 23188275
12 23188379
12 23188512
12 23188622
12 23188760
12 23188780
12 23188818
12 23188835
12 23188851
12 23188855
12 23188977
12 23189192
12 23189238
12 23189452
12 23189874
12 23189994
12 23190045
12 23190049
12 23190054
12 23190059
12 23190109
12 23190196
12 23190468
12 23190532
12 23190695
12 23190763
12 23190772
12 23191110
12 23191329
12 23191379
12 23191487
12 23191569
12 23191816
12 23192624
12 23192680
12 23193807
12 23193819
12 23193835
12 23193943
12 23194631
12 23196259
12 23196305
12 23196491
12 23196765
12 23196816
12 23197068
12 23197362
12 23197799
12 23197802
12 23197857
12 23197860
12 23197919
12 23197955
12 23197980
12 23198011
12 23198046
12 23198150
12 23198157
12 23198184
12 23198349
12 23198352
12 23198375
12 23198391
12 23198530
12 23198557
12 23198564
12 23198569
12 23198659
12 23198661
12 23198784
12 23198791
12 23198831
12 23198888
12 23198954
12 23198985
12 23199117
12 23199131
12 23199259
12 23199299
12 23199380
12 23199432
12 23199476
12 23199477
12 23199495
12 23199500
12 23199539
12 23199545
12 23199579
12 23199601
12 23201532
12 23201662
12 23201944
12 23201966
12 23202212
12 23202308
12 23202504
12 23202724
12 23202728
12 23202892
12 23203106
12 23203639
12 23203718
12 23203806
12 23203979
12 23204135
12 23204342
12 23205921
12 23206134
12 23206666
12 23206708
12 23206958
12 23207329
12 23207486
12 23207628
12 23207679
12 23207898
12 23208118
12 23208157
12 23208266
12 23208576
12 23208800
12 23209173
12 23209182
12 23209252
12 23209426
12 23209550
12 23210348
12 23210410
12 23210526
12 23210893
12 23211837
12 23212653
12 23212788
12 23213620
12 23213963
12 23214232
12 23214280
12 23214295
12 23215000
12 23215169
12 23215205
12 23216329
12 23216391
12 23216763
12 23217145
12 23217761
12 23218770
12 23219147
12 23219299
12 23219430
12 23219507
12 23219952
12 23220367
12 23220465
12 23221982
12 23222112
12 23222687
12 23223051
12 23223723
12 23223841
12 23224048
12 23224280
12 23224508
12 23230148
12 23230414
12 23230508
12 23230659
12 23230956
12 23231458
12 23231468
12 23231702
12 23232246
12 23232367
12 23232538
12 23233530
12 23234458
12 23234742
12 23236944
12 23237532
12 23237795
12 23237819
12 23237854
12 23237901
12 23237941
12 23238179
12 23238194
12 23238202
12 23238511
12 23238577
12 23238633
12 23238652
12 23239011
12 23239100
12 23239144
12 23239192
12 23239196
12 23239340
12 23239643
12 23239759
12 23239832
12 23239908
12 23239917
12 23240101
12 23240116
12 23240465
12 23240508
12 23240727
12 23240734
12 23240746
12 23240836
12 23241571
12 23241578
12 23242049
12 23242137
12 23242391
12 23242699
12 23243899
12 23243911
12 23244401
12 23244567
12 23244721
12 23244805
12 23245250
12 23246004
12 23246219
12 23246319
12 23246455
12 23246461
12 23246769
12 23247339
12 23247390
12 23247795
12 23248529
12 23248595
12 23248610
12 23248692
12 23248704
12 23248754
12 23248867
12 23249052
12 23249192
12 23249246
12 23249264
12 23249556
12 23250021
12 23250179
12 23250557
12 23250581
12 23251254
12 23251309
12 23252391
12 23252429
12 23252814
12 23252857
12 23252877
12 23253172
12 23253413
12 23254024
12 23254210
12 23254343
12 23254344
12 23254479
12 23254653
12 23256044
12 23256118
12 23256578
12 23256940
12 23257244
12 23257273
12 23257467
12 23257491
12 23257568
12 23257706
12 23257797
12 23257915
12 23258492
12 23259588
12 23259755
12 23260226
12 23260366
12 23260615
12 23260973
12 23262268
12 23262467
12 23263706
12 23264955
12 23265496
12 23265910
12 23266851
12 23267710
12 23267728
12 23268337
12 23268474
12 23268805
12 23269096
12 23270307
12 23271258
12 23271304
12 23271753
12 23271754
12 23271879
12 23271954
12 23271990
12 23272359
12 23272396
12 23273554
12 23273582
12 23273696
12 23274776
12 23275151
12 23275577
12 23275727
12 23278161
12 23278602
12 23279440
12 23279818
12 23280071
12 23280696
12 23281118
12 23281570
12 23281922
12 23281968
12 23281985
12 23282108
12 23282152
12 23282270
12 23282272
12 23282314
12 23282610
12 23282639
12 23282699
12 23282812
12 23283580
12 23283800
12 23284063
12 23284382
12 23284428
12 23284444
12 23284487
12 23284621
12 23284809
12 23284837
12 23284918
12 23284994
12 23285002
12 23285003
12 23285046
12 23285100
12 23285403
12 23285421
12 23285503
12 23285572
12 23285575
12 23285616
12 23287722
12 23287882
12 23287938
12 23288039
12 23288242
12 23289109
12 23289114
12 23289236
12 23289360
12 23289706
12 23289753
12 23289794
12 23289846
12 23289887
12 23289946
12 23290041
12 23290073
12 23290104
12 23290164
12 23290553
12 23290566
12 23290669
12 23290728
12 23290893
12 23290953
12 23291034
12 23291219
12 23291237
12 23291514
12 23291585
12 23291663
12 23291893
12 23291987
12 23292105
12 23292164
12 23292973
12 23293050
12 23293173
12 23293179
12 23293288
12 23293423
12 23293426
12 23293512
12 23293771
12 23293834
12 23293835
12 23293855
12 23293905
12 23293936
12 23293989
12 23293998
12 23294001
12 23294122
12 23294135
12 23294316
12 23294330
12 23294542
12 23294584
12 23294647
12 23294654
12 23294721
12 23294868
12 23294920
12 23295043
12 23295121
12 23295351
12 23295573
12 23295676
12 23295712
12 23295739
12 23295806
12 23295906
12 23295990
12 23295995
12 23296003
12 23296078
12 23296101
12 23296239
12 23296289
12 23296311
12 23296329
12 23296695
12 23297069
12 23297230
12 23297643
12 23297760
12 23297868
12 23297894
12 23297909
12 23297910
12 23297932
12 23297954
12 23297972
12 23298078
12 23298138
12 23298261
12 23298486
12 23298759
12 23298798
12 23298873
12 23298877
12 23299051
12 23299059
12 23299344
12 23299363
12 23299577
12 23299587
12 23299643
12 23299647
12 23299677
12 23299739
12 23299791
12 23299836
12 23299882
12 23300358
12 23300390
12 23300402
12 23300407
12 23300494
12 23300532
12 23300677
12 23300698
12 23300703
12 23300709
12 23300752
12 23300755
12 23300964
12 23301271
12 23301300
12 23301362
12 23301602
12 23303498
12 23303691
12 23303863
12 23303883
12 23303948
12 23304083
12 23304106
12 23304130
12 23304147
12 23304165
12 23304243
12 23304251
12 23304276
12 23304284
12 23304421
12 23304428
12 23304439
12 23304538
12 23304543
12 23304562
12 23304652
12 23304775
12 23304782
12 23304933
12 23305356
12 23305399
12 23305874
12 23305875
12 23305901
12 23305917
12 23305980
12 23305981
12 23306158
12 23306295
12 23306366
12 23306388
12 23306430
12 23306482
12 23306542
12 23306711
12 23306752
12 23306809
12 23306816
12 23306914
12 23307112
12 23307282
12 23307308
12 23307315
12 23307463
12 23307484
12 23307545
12 23307644
12 23307690
12 23307774
12 23308260
12 23308350
12 23308390
12 23308683
12 23308688
12 23308745
12 23308985
12 23309662
12 23309900
12 23309914
12 23309926
12 23309936
12 23310040
12 23310143
12 23310218
12 23310384
12 23310448
12 23310460
12 23310491
12 23310500
12 23310527
12 23310549
12 23310697
12 23310990
12 23311063
12 23311167
12 23311187
12 23311195
12 23311243
12 23311294
12 23311444
12 23312391
12 23312593
12 23312605
12 23312780
12 23312873
12 23312931
12 23312993
12 23313199
12 23313231
12 23313232
12 23313383
12 23313393
12 23313513
12 23313525
12 23313568
12 23313574
12 23313576
12 23313635
12 23313781
12 23313823
12 23313873
12 23314089
12 23314222
12 23314489
12 23314703
12 23314785
12 23314811
12 23315097
12 23315098
12 23315199
12 23315377
12 23315403
12 23315554
12 23315568
12 23315641
12 23315660
12 23315721
12 23315972
12 23315987
12 23316067
12 23316352
12 23316443
12 23316786
12 23316824
12 23316839
12 23316859
12 23316989
12 23317149
12 23318195
12 23318306
12 23318581
12 23318763
12 23318764
12 23318807
12 23318943
12 23319417
12 23319433
12 23319514
12 23320878
12 23320890
12 23320927
12 23321237
12 23321611
12 23321896
12 23322450
12 23323146
12 23323280
12 23323375
12 23323545
12 23323564
12 23323610
12 23323840
12 23323967
12 23323989
12 23323990
12 23324101
12 23324103
12 23324106
12 23324227
12 23324236
12 23324321
12 23324340
12 23324443
12 23324668
12 23324985
12 23325040
12 23325224
12 23325271
12 23325702
12 23326050
12 23326258
12 23327146
12 23327309
12 23327776
12 23328009
12 23328580
12 23328947
12 23329200
12 23329355
12 23329508
12 23329536
12 23329819
12 23330615
12 23330619
12 23330919
12 23331696
12 23331716
12 23331826
12 23331842
12 23331888
12 23332020
12 23332058
12 23332306
12 23333444
12 23333628
12 23334531
12 23335530
12 23336299
12 23339252
12 23345456
12 23346020
12 23347146
12 23349170
12 23349316
12 23349668
12 23349950
12 23350274
12 23351220
12 23352026
12 23352592
12 23352791
12 23353371
12 23355263
12 23355449
12 23355798
12 23355922
12 23356274
12 23356366
12 23356399
12 23356469
12 23356886
12 23356966
12 23357346
12 23357461
12 23359418
12 23359642
12 23360111
12 23360786
12 23360953
12 23361141
12 23361340
12 23361459
12 23361529
12 23364984
12 23365518
12 23365568
12 23366118
12 23366500
12 23367545
12 23367602
12 23367605
12 23368906
12 23369427
12 23370130
12 23370479
12 23370480
12 23370536
12 23371031
12 23371634
12 23371939
12 23372175
12 23372686
12 23373556
12 23373557
12 23373689
12 23373804
12 23374032
12 23374100
12 23374152
12 23375116
12 23375452
12 23376262
12 23376332
12 23376715
12 23376744
12 23376905
12 23376988
12 23377546
12 23377989
12 23378692
12 23380310
12 23380441
12 23380583
12 23380586
12 23380617
12 23380718
12 23381238
12 23381499
12 23382539
12 23382586
12 23385168
12 23386774
12 23387068
12 23387409
12 23387868
12 23387902
12 23388308
12 23388387
12 23388517
12 23388933
12 23389176
12 23389631
12 23390264
12 23390270
12 23390457
12 23390873
12 23391073
12 23392848
12 23393044
12 23398091
12 23398345
12 23398500
12 23398543
12 23398724
12 23398784
12 23398852
12 23399019
12 23399065
12 23399126
12 23399158
12 23399164
12 23399204
12 23399746
12 23399773
12 23403761
12 23403880
12 23403927
12 23404093
12 23404446
12 23404798
12 23405603
12 23405675
12 23406385
12 23406765
12 23407192
12 23407254
12 23407302
12 23407397
12 23407410
12 23407619
12 23407895
12 23408049
12 23408626
12 23408757
12 23409197
12 23409503
12 23409799
12 23410244
12 23410293
12 23410313
12 23410488
12 23410646
12 23411158
12 23411216
12 23411380
12 23411458
12 23411726
12 23411736
12 23411738
12 23411771
12 23411869
12 23412077
12 23412204
12 23412214
12 23412218
12 23412309
12 23412320
12 23412346
12 23412407
12 23412541
12 23412631
12 23412742
12 23412917
12 23413005
12 23413030
12 23413139
12 23413539
12 23413667
12 23413833
12 23413875
12 23413913
12 23413928
12 23413969
12 23413979
12 23414010
12 23414040
12 23414118
12 23414367
12 23414379
12 23414448
12 23414511
12 23415410
12 23415452
12 23415834
12 23415842
12 23416017
12 23416048
12 23416266
12 23416335
12 23416467
12 23416554
12 23416630
12 23416965
12 23417049
12 23417163
12 23417202
12 23417472
12 23417578
12 23417590
12 23417794
12 23417923
12 23417926
12 23417932
12 23418110
12 23418142
12 23418171
12 23418490
12 23418561
12 23418586
12 23418620
12 23418758
12 23418779
12 23418789
12 23418858
12 23418899
12 23419093
12 23419210
12 23419298
12 23419325
12 23419390
12 23419449
12 23419671
12 23419864
12 23419880
12 23419897
12 23419922
12 23420050
12 23420101
12 23420172
12 23420231
12 23420239
12 23420371
12 23420468
12 23420631
12 23420653
12 23420744
12 23420762
12 23420763
12 23420771
12 23420811
12 23420875
12 23420947
12 23420959
12 23421059
12 23421383
12 23421540
12 23421654
12 23421852
12 23421870
12 23422037
12 23423289
12 23423731
12 23424212
12 23424870
12 23425028
12 23425211
12 23425303
12 23425835
12 23425998
12 23426127
12 23426276
12 23426388
12 23426554
12 23427450
12 23427912
12 23428217
12 23428224
12 23428448
12 23428543
12 23428592
12 23428880
12 23429418
12 23429929
12 23431617
12 23431713
12 23431854
12 23432055
12 23432455
12 23432857
12 23433149
12 23433150
12 23433260
12 23434152
12 23435232
12 23436092
12 23436155
12 23436307
12 23437599
12 23438254
12 23438263
12 23438679
12 23438775
12 23438807
12 23438893
12 23439101
12 23439723
12 23439957
12 23440072
12 23440399
12 23440452
12 23440594
12 23440632
12 23440712
12 23441273
12 23441458
12 23441501
12 23441561
12 23441914
12 23441930
12 23442093
12 23442147
12 23442290
12 23442348
12 23442432
12 23442473
12 23442495
12 23442661
12 23442925
12 23442964
12 23443168
12 23443323
12 23443358
12 23443380
12 23443421
12 23443494
12 23443683
12 23443736
12 23444339
12 23444891
12 23444966
12 23445001
12 23445038
12 23445101
12 23445173
12 23445308
12 23445488
12 23445503
12 23445539
12 23445626
12 23445629
12 23445676
12 23445790
12 23445939
12 23445961
12 23446143
12 23446189
12 23446529
12 23446568
12 23446724
12 23446754
12 23447117
12 23447130
12 23447225
12 23447235
12 23447273
12 23447297
12 23447309
12 23447311
12 23447480
12 23447485
12 23447729
12 23447804
12 23448071
12 23448166
12 23448425
12 23448817
12 23448997
12 23449299
12 23449669
12 23450182
12 23450208
12 23450426
12 23450706
12 23450719
12 23450728
12 23450925
12 23450955
12 23450970
12 23451080
12 23451108
12 23451189
12 23451218
12 23451384
12 23451606
12 23451738
12 23451771
12 23451804
12 23451905
12 23452390
12 23452508
12 23452604
12 23452629
12 23452630
12 23452733
12 23452753
12 23452801
12 23452915
12 23453030
12 23453677
12 23453692
12 23453829
12 23454005
12 23454030
12 23454034
12 23454116
12 23454246
12 23454302
12 23454517
12 23454614
12 23454632
12 23454730
12 23455123
12 23455268
12 23455279
12 23455480
12 23455878
12 23455883
12 23455916
12 23455940
12 23455943
12 23455964
12 23455969
12 23455980
12 23456019
12 23456385
12 23456459
12 23456470
12 23456530
12 23456711
12 23456773
12 23456861
12 23456896
12 23457023
12 23457369
12 23457601
12 23457716
12 23458432
12 23458556
12 23458645
12 23459258
12 23459692
12 23459809
12 23459824
12 23459906
12 23459985
12 23460141
12 23460261
12 23460376
12 23460668
12 23460794
12 23460827
12 23460880
12 23460986
12 23461035
12 23461037
12 23461043
12 23461068
12 23461229
12 23461284
12 23461305
12 23461369
12 23461488
12 23461575
12 23461599
12 23461729
12 23461731
12 23461795
12 23461849
12 23461924
12 23461961
12 23462242
12 23462267
12 23462464
12 23462914
12 23462940
12 23462951
12 23463353
12 23463651
12 23463698
12 23463761
12 23464219
12 23464410
12 23464815
12 23465019
12 23465020
12 23465086
12 23465138
12 23465141
12 23465182
12 23465354
12 23465662
12 23465694
12 23465999
12 23466621
12 23466814
12 23466902
12 23466978
12 23467018
12 23467165
12 23467299
12 23467500
12 23467555
12 23467764
12 23467983
12 23469327
12 23469617
12 23469861
12 23470908
12 23471141
12 23471296
12 23471890
12 23472038
12 23474436
12 23474512
12 23474525
12 23474967
12 23475241
12 23475541
12 23475766
12 23477847
12 23478190
12 23479144
12 23479707
12 23479722
12 23480364
12 23480867
12 23481092
12 23483473
12 23483824
12 23483966
12 23483990
12 23484139
12 23484214
12 23484685
12 23484735
12 23484745
12 23485337
12 23485361
12 23485441
12 23488204
12 23488211
12 23488229
12 23488241
12 23488256
12 23488346
12 23488675
12 23488719
12 23488897
12 23488924
12 23489107
12 23489119
12 23489169
12 23489364
12 23489490
12 23489543
12 23489631
12 23489669
12 23489781
12 23489950
12 23489964
12 23490024
12 23490025
12 23490027
12 23490090
12 23490111
12 23490121
12 23490216
12 23490233
12 23490254
12 23490285
12 23490325
12 23490352
12 23490481
12 23490656
12 23490669
12 23490682
12 23490705
12 23490730
12 23490747
12 23490859
12 23490918
12 23490998
12 23491014
12 23491088
12 23491155
12 23491208
12 23491216
12 23491276
12 23491867
12 23491991
12 23492028
12 23492479
12 23492871
12 23493027
12 23493524
12 23493946
12 23494219
12 23494382
12 23494396
12 23494475
12 23494661
12 23494784
12 23495168
12 23495283
12 23495329
12 23495436
12 23495588
12 23495846
12 23495910
12 23496039
12 23496134
12 23496171
12 23496228
12 23496268
12 23496276
12 23496302
12 23496334
12 23496480
12 23496498
12 23496542
12 23496601
12 23496870
12 23496904
12 23496908
12 23497321
12 23497782
12 23498049
12 23498603
12 23498690
12 23498740
12 23499253
12 23499349
12 23499543
12 23500249
12 23500794
12 23500933
12 23501384
12 23502774
12 23503125
12 23503982
12 23505580
12 23506015
12 23506101
12 23506315
12 23506335
12 23506471
12 23506742
12 23506771
12 23506950
12 23506984
12 23507760
12 23507832
12 23507868
12 23507883
12 23507921
12 23507922
12 23507978
12 23508048
12 23508340
12 23508570
12 23508910
12 23509090
12 23509221
12 23509324
12 23509331
12 23509369
12 23509374
12 23509794
12 23509932
12 23510058
12 23510135
12 23510567
12 23510704
12 23511016
12 23512003
12 23514375
12 23515524
12 23516582
12 23516649
12 23519309
12 23520391
12 23520713
12 23521816
12 23522731
12 23522797
12 23524260
12 23525475
12 23525537
12 23525568
12 23526077
12 23526152
12 23526541
12 23526910
12 23529043
12 23532537
12 23532692
12 23532992
12 23533086
12 23533254
12 23533592
12 23533795
12 23534191
12 23535021
12 23535058
12 23535438
12 23535850
12 23535873
12 23536186
12 23537143
12 23537153
12 23537669
12 23537810
12 23540577
12 23541594
12 23541844
12 23542836
12 23542879
12 23542887
12 23543299
12 23543565
12 23543985
12 23544781
12 23544914
12 23545129
12 23545584
12 23545591
12 23545621
12 23545632
12 23545754
12 23545812
12 23545886
12 23545921
12 23545966
12 23546191
12 23546339
12 23546722
12 23547056
12 23547086
12 23547105
12 23547147
12 23547531
12 23547574
12 23547711
12 23547725
12 23548213
12 23548232
12 23548609
12 23549348
12 23549583
12 23549596
12 23549692
12 23550023
12 23551646
12 23551730
12 23551965
12 23552189
12 23552486
12 23552939
12 23553070
12 23553442
12 23553497
12 23553969
12 23554614
12 23554690
12 23555843
12 23556009
12 23556038
12 23558010
12 23559866
12 23563740
12 23563808
12 23564034
12 23564158
12 23564816
12 23565300
12 23565308
12 23565315
12 23565341
12 23565359
12 23565449
12 23565464
12 23565497
12 23566099
12 23566130
12 23566212
12 23566429
12 23566508
12 23566638
12 23566834
12 23566962
12 23567496
12 23567526
12 23567618
12 23567640
12 23567660
12 23567712
12 23567720
12 23567769
12 23567821
12 23567901
12 23567950
12 23568151
12 23568776
12 23569010
12 23569144
12 23569169
12 23569278
12 23569454
12 23569485
12 23569524
12 23569564
12 23570515
12 23570581
12 23570702
12 23570756
12 23570782
12 23570821
12 23570884
12 23571172
12 23571335
12 23571444
12 23571648
12 23571658
12 23571669
12 23572007
12 23572108
12 23572292
12 23572313
12 23572366
12 23572388
12 23572392
12 23572393
12 23572466
12 23572508
12 23572534
12 23572579
12 23572689
12 23572738
12 23572770
12 23572774
12 23572822
12 23573027
12 23573084
12 23573089
12 23573123
12 23573171
12 23573202
12 23573212
12 23573213
12 23573220
12 23573325
12 23573537
12 23573543
12 23573576
12 23573592
12 23573609
12 23573610
12 23573671
12 23573697
12 23573704
12 23573813
12 23573827
12 23573858
12 23573861
12 23574074
12 23574193
12 23574961
12 23574980
12 23575130
12 23576157
12 23576246
12 23576367
12 23582037
12 23582230
12 23582260
12 23582287
12 23582327
12 23582345
12 23582351
12 23582582
12 23582766
12 23582794
12 23582839
12 23582949
12 23583036
12 23583092
12 23583272
12 23583313
12 23583403
12 23583622
12 23583635
12 23583636
12 23583662
12 23583804
12 23584131
12 23584196
12 23584255
12 23585001
12 23585774
12 23586140
12 23586168
12 23586187
12 23586217
12 23586457
12 23586527
12 23586551
12 23586558
12 23586563
12 23586695
12 23587265
12 23587335
12 23587479
12 23587514
12 23587604
12 23587627
12 23587637
12 23587666
12 23587743
12 23587816
12 23588347
12 23591121
12 23591585
12 23592395
12 23592696
12 23593804
12 23594389
12 23595402
12 23597759
12 23598501
12 23598671
12 23598886
12 23599889
12 23600439
12 23600774
12 23600841
12 23602133
12 23602155
12 23602257
12 23604701
12 23604829
12 23605423
12 23606582
12 23607410
12 23607435
12 23608016
12 23608583
12 23608655
12 23608680
12 23608891
12 23609007
12 23610546
12 23611275
12 23611290
12 23611453
12 23612141
12 23612169
12 23612319
12 23612663
12 23612758
12 23612858
12 23613026
12 23613948
12 23614154
12 23614215
12 23614314
12 23614650
12 23615043
12 23615204
12 23615681
12 23615941
12 23616036
12 23616923
12 23617224
12 23617774
12 23617838
12 23617921
12 23618303
12 23618524
12 23618526
12 23619003
12 23619006
12 23619015
12 23620109
12 23620325
12 23621085
12 23623397
12 23627102
12 23627156
12 23627168
12 23627192
12 23627304
12 23627825
12 23628471
12 23628976
12 23629035
12 23629997
12 23630028
12 23630276
12 23630320
12 23630598
12 23631544
12 23631602
12 23631794
12 23632019
12 23632757
12 23632838
12 23632860
12 23633795
12 23633805
12 23633862
12 23633925
12 23633986
12 23634434
12 23634435
12 23634478
12 23634521
12 23634715
12 23634961
12 23635066
12 23635127
12 23635133
12 23635155
12 23635314
12 23635315
12 23635416
12 23635707
12 23635731
12 23635737
12 23635857
12 23635963
12 23635987
12 23636060
12 23636071
12 23636179
12 23636207
12 23637090
12 23637155
12 23637317
12 23638370
12 23639103
12 23640263
12 23640272
12 23640707
12 23641371
12 23641663
12 23641907
12 23646103
12 23646163
12 23646245
12 23646264
12 23647239
12 23647539
12 23647675
12 23647790
12 23647874
12 23648269
12 23649460
12 23649609
12 23649737
12 23650535
12 23650841
12 23651131
12 23651738
12 23652238
12 23652388
12 23652552
12 23654763
12 23654988
12 23655200
12 23655321
12 23655627
12 23655933
12 23656708
12 23657179
12 23659030
12 23659327
12 23659611
12 23659795
12 23659815
12 23659870
12 23660632
12 23661150
12 23661786
12 23662721
12 23663242
12 23663289
12 23664279
12 23664402
12 23664542
12 23665050
12 23665239
12 23665405
12 23665462
12 23665671
12 23665860
12 23665885
12 23666054
12 23666262
12 23666434
12 23666440
12 23666462
12 23667662
12 23667668
12 23667785
12 23668033
12 23668045
12 23668209
12 23668547
12 23668569
12 23668597
12 23668647
12 23668704
12 23668742
12 23668751
12 23668961
12 23669148
12 23669197
12 23669198
12 23669279
12 23670131
12 23670155
12 23670412
12 23670466
12 23670917
12 23671084
12 23671121
12 23671132
12 23671178
12 23671205
12 23671250
12 23671259
12 23671277
12 23671414
12 23671525
12 23671803
12 23671836
12 23672003
12 23672059
12 23672208
12 23672268
12 23672500
12 23672542
12 23672574
12 23672725
12 23672793
12 23672847
12 23672848
12 23673036
12 23673139
12 23673566
12 23673763
12 23673861
12 23673979
12 23674036
12 23674060
12 23674269
12 23674348
12 23674383
12 23674387
12 23674409
12 23674500
12 23674985
12 23675001
12 23677812
12 23677843
12 23677877
12 23677924
12 23677936
12 23678015
12 23678036
12 23678192
12 23678203
12 23678225
12 23678405
12 23678416
12 23678429
12 23678443
12 23678457
12 23678544
12 23678558
12 23678603
12 23678721
12 23679111
12 23679195
12 23679197
12 23679234
12 23679241
12 23679271
12 23679272
12 23679295
12 23679402
12 23679480
12 23680174
12 23680197
12 23680216
12 23680217
12 23680244
12 23680400
12 23680405
12 23680597
12 23680601
12 23682826
12 23682968
12 23683024
12 23683319
12 23683753
12 23683773
12 23683806
12 23683839
12 23684027
12 23684223
12 23684274
12 23684787
12 23684907
12 23684939
12 23686053
12 23687307
12 23687811
12 23687832
12 23687958
12 23688098
12 23688123
12 23688496
12 23689697
12 23690826
12 23692100
12 23692115
12 23692144
12 23692524
12 23693961
12 23694041
12 23694052
12 23694113
12 23694270
12 23694559
12 23694699
12 23694765
12 23694876
12 23695061
12 23695110
12 23695329
12 23695793
12 23696712
12 23696739
12 23696822
12 23696999
12 23697326
12 23697770
12 23699145
12 23699198
12 23699289
12 23699356
12 23700095
12 23700129
12 23700180
12 23700384
12 23700391
12 23700478
12 23700591
12 23700646
12 23700813
12 23700914
12 23700935
12 23701052
12 23701053
12 23701435
12 23701439
12 23701533
12 23701630
12 23701698
12 23701776
12 23701801
12 23701894
12 23701901
12 23701903
12 23702059
12 23702222
12 23702225
12 23702428
12 23702429
12 23702557
12 23703024
12 23703078
12 23703107
12 23703363
12 23703490
12 23703914
12 23703920
12 23703945
12 23704363
12 23704405
12 23704412
12 23704433
12 23704459
12 23704505
12 23704606
12 23704919
12 23705117
12 23705467
12 23705517
12 23708482
12 23708597
12 23708706
12 23708849
12 23709463
12 23709794
12 23709868
12 23709952
12 23709996
12 23710121
12 23712301
12 23712947
12 23713299
12 23713304
12 23713391
12 23713788
12 23713807
12 23713891
12 23713910
12 23714044
12 23714252
12 23714292
12 23714369
12 23714434
12 23714535
12 23714680
12 23715785
12 23716181
12 23716516
12 23716530
12 23716699
12 23716870
12 23716877
12 23717096
12 23717335
12 23717424
12 23717536
12 23717541
12 23717689
12 23717787
12 23717839
12 23717851
12 23717864
12 23717895
12 23717977
12 23718039
12 23718239
12 23718260
12 23718293
12 23718386
12 23718450
12 23718462
12 23718562
12 23718637
12 23718745
12 23718839
12 23718995
12 23719080
12 23719154
12 23720503
12 23720840
12 23721165
12 23721386
12 23723099
12 23723877
12 23723996
12 23724380
12 23725317
12 23725871
12 23725928
12 23727166
12 23727200
12 23727589
12 23727620
12 23727653
12 23727712
12 23727812
12 23727850
12 23727876
12 23728002
12 23728179
12 23728203
12 23728261
12 23728301
12 23728488
12 23728558
12 23728673
12 23728749
12 23728905
12 23728943
12 23729002
12 23729189
12 23729518
12 23729535
12 23729548
12 23729580
12 23730015
12 23730142
12 23730206
12 23730285
12 23730529
12 23730555
12 23730639
12 23730659
12 23730760
12 23730926
12 23731011
12 23731430
12 23731848
12 23731998
12 23732221
12 23732365
12 23732371
12 23732436
12 23732452
12 23732536
12 23732587
12 23732673
12 23732776
12 23732800
12 23732952
12 23733018
12 23733059
12 23733078
12 23733085
12 23733102
12 23733163
12 23733180
12 23733190
12 23733221
12 23733383
12 23733426
12 23733445
12 23733446
12 23733477
12 23733484
12 23733529
12 23733587
12 23733655
12 23733679
12 23733758
12 23733932
12 23733933
12 23733940
12 23733982
12 23734052
12 23734059
12 23734079
12 23734080
12 23734096
12 23734239
12 23734312
12 23734335
12 23734512
12 23734577
12 23734610
12 23734642
12 23734753
12 23734875
12 23734876
12 23734882
12 23734909
12 23735215
12 23735539
12 23735547
12 23735565
12 23735929
12 23736124
12 23736221
12 23736269
12 23736284
12 23737119
12 23737160
12 23737198
12 23737223
12 23737256
12 23737270
12 23737317
12 23737320
12 23737431
12 23737920
12 23738051
12 23738095
12 23738241
12 23738306
12 23738346
12 23738357
12 23738367
12 23738403
12 23738530
12 23738531
12 23738569
12 23738684
12 23738702
12 23738720
12 23738742
12 23740251
12 23740306
12 23740333
12 23740336
12 23740431
12 23740611
12 23740635
12 23740685
12 23741050
12 23741055
12 23741125
12 23741232
12 23741309
12 23741389
12 23741398
12 23741400
12 23741430
12 23741523
12 23741585
12 23741737
12 23741993
12 23742110
12 23742962
12 23742963
12 23742978
12 23743141
12 23743227
12 23743497
12 23745145
12 23745720
12 23745723
12 23746282
12 23746436
12 23746745
12 23746854
12 23746909
12 23747134
12 23747136
12 23747142
12 23747162
12 23747291
12 23747450
12 23747468
12 23747677
12 23747728
12 23747877
12 23748276
12 23748317
12 23748429
12 23748740
12 23748936
12 23749166
12 23749240
12 23749341
12 23749368
12 23749505
12 23749522
12 23749550
12 23749573
12 23749586
12 23749590
12 23749610
12 23749628
12 23749637
12 23749683
12 23749693
12 23749750
12 23750054
12 23750391
12 23750440
12 23750544
12 23750785
12 23750928
12 23750954
12 23751043
12 23751081
12 23751184
12 23751265
12 23751279
12 23751368
12 23751450
12 23751466
12 23751522
12 23751523
12 23751542
12 23751563
12 23751741
12 23751768
12 23751811
12 23751885
12 23751975
12 23752006
12 23752090
12 23752175
12 23752179
12 23752293
12 23752317
12 23752337
12 23752405
12 23752414
12 23752428
12 23752479
12 23752527
12 23752680
12 23752875
12 23752939
12 23753032
12 23753118
12 23753119
12 23753137
12 23753192
12 23753239
12 23753240
12 23753343
12 23753395
12 23753630
12 23753660
12 23753724
12 23753744
12 23753809
12 23753857
12 23753941
12 23754012
12 23754033
12 23754094
12 23754132
12 23754191
12 23754199
12 23754232
12 23754234
12 23754250
12 23754261
12 23754355
12 23754732
12 23754740
12 23754760
12 23754783
12 23754792
12 23754811
12 23754843
12 23754844
12 23754875
12 23754970
12 23755080
12 23755152
12 23755198
12 23755283
12 23755555
12 23755663
12 23755683
12 23755762
12 23755789
12 23755796
12 23755907
12 23755993
12 23756072
12 23756216
12 23756267
12 23756342
12 23756498
12 23756510
12 23756552
12 23756730
12 23757282
12 23757944
12 23757953
12 23758001
12 23758044
12 23758059
12 23758068
12 23758075
12 23758114
12 23758137
12 23758408
12 23758531
12 23758532
12 23758561
12 23758568
12 23758611
12 23759177
12 23759334
12 23759437
12 23759491
12 23759808
12 23759813
12 23759947
12 23759964
12 23759969
12 23760022
12 23760221
12 23760315
12 23760377
12 23760449
12 23760483
12 23760956
12 23761088
12 23761205
12 23761388
12 23761807
12 23761999
12 23762030
12 23762448
12 23762912
12 23762961
12 23763080
12 23763253
12 23763465
12 23763528
12 23763572
12 23764259
12 23764381
12 23764428
12 23765424
12 23765464
12 23765537
12 23765564
12 23765702
12 23765727
12 23765806
12 23765870
12 23765930
12 23765945
12 23765969
12 23766027
12 23766197
12 23766215
12 23766624
12 23766641
12 23766688
12 23766769
12 23766785
12 23766960
12 23767033
12 23767092
12 23767131
12 23767448
12 23767500
12 23767991
12 23768730
12 23768741
12 23768742
12 23769186
12 23769231
12 23769232
12 23769315
12 23769383
12 23769478
12 23769550
12 23769586
12 23769663
12 23769820
12 23769843
12 23770171
12 23770536
12 23770631
12 23770716
12 23770739
12 23771133
12 23771137
12 23771364
12 23771701
12 23771792
12 23772211
12 23772521
12 23773182
12 23773236
12 23773459
12 23773551
12 23773625
12 23773687
12 23773923
12 23774024
12 23774638
12 23774732
12 23774745
12 23774805
12 23774911
12 23774972
12 23775001
12 23775211
12 23775820
12 23776133
12 23776211
12 23776235
12 23776478
12 23776683
12 23777493
12 23777892
12 23777915
12 23778002
12 23778017
12 23778036
12 23778087
12 23778502
12 23778519
12 23778719
12 23778832
12 23779065
12 23779176
12 23779536
12 23779541
12 23779963
12 23780016
12 23780759
12 23781373
12 23782195
12 23782217
12 23782366
12 23782380
12 23782412
12 23782831
12 23782837
12 23782848
12 23782890
12 23782976
12 23783341
12 23783464
12 23783608
12 23785010
12 23787333
12 23787670
12 23787754
12 23790209
12 23790784
12 23792630
12 23793991
12 23794302
12 23794357
12 23795720
12 23796075
12 23796296
12 23797705
12 23798604
12 23800177
12 23800313
12 23800574
12 23800984
12 23801453
12 23803552
12 23808116
12 23811926
12 23814967
12 23818672
12 23824839
12 23824864
12 23825612
12 23827557
12 23828048
12 23828280
12 23829862
12 23829867
12 23830475
12 23830562
12 23831265
12 23831853
12 23832152
12 23833989
12 23834356
12 23835026
12 23837448
12 23837766
12 23838755
12 23838845
12 23841754
12 23842941
12 23843435
12 23850391
12 23852313
12 23853935
12 23855519
12 23857427
12 23858010
12 23858558
12 23858984
12 23859919
12 23860401
12 23860537
12 23861077
12 23861176
12 23862370
12 23862893
12 23862925
12 23863973
12 23864414
12 23865347
12 23865746
12 23865995
12 23866813
12 23867170
12 23867467
12 23867925
12 23868489
12 23872135
12 23872518
12 23872695
12 23872768
12 23873221
12 23874138
12 23874168
12 23874247
12 23875203
12 23875381
12 23875423
12 23875876
12 23876628
12 23876771
12 23877114
12 23877351
12 23877394
12 23877945
12 23878066
12 23878557
12 23879221
12 23879360
12 23879546
12 23880269
12 23881061
12 23881323
12 23881537
12 23883649
12 23884365
12 23884401
12 23884950
12 23887906
12 23889188
12 23889334
12 23889546
12 23889603
12 23889665
12 23889703
12 23889882
12 23889885
12 23890145
12 23890430
12 23890555
12 23891091
12 23893095
12 23893413
12 23893987
12 23894814
12 23895062
12 23895507
12 23898835
12 23904749
12 23905211
12 23906208
12 23907182
12 23907289
12 23907638
12 23908106
12 23909076
12 23909452
12 23909679
12 23910619
12 23910709
12 23911548
12 23913513
12 23914103
12 23917433
12 23917697
12 23918314
12 23918898
12 23919058
12 23920283
12 23920346
12 23921446
12 23923541
12 23923884
12 23924010
12 23924688
12 23924743
12 23926434
12 23926702
12 23928886
12 23931995
12 23932011
12 23932933
12 23934126
12 23936352
12 23936694
12 23937583
12 23938392
12 23940743
12 23942113
12 23942409
12 23944282
12 23944420
12 23944559
12 23944793
12 23944814
12 23948240
12 23948670
12 23949051
12 23949454
12 23950175
12 23950338
12 23950529
12 23952140
12 23953408
12 23953416
12 23953640
12 23956475
12 23957955
12 23958459
12 23958741
12 23960567
12 23960728
12 23960770
12 23960781
12 23964980
12 23964981
12 23965098
12 23968811
12 23968918
12 23969169
12 23969881
12 23970051
12 23970417
12 23970464
12 23970650
12 23970658
12 23970952
12 23971200
12 23971643
12 23971833
12 23971836
12 23972056
12 23974048
12 23975223
12 23975259
12 23975982
12 23976681
12 23976754
12 23978140
12 23979323
12 23979640
12 23980976
12 23981665
12 23982275
12 23982346
12 23982676
12 23982963
12 23983250
12 23983374
12 23983648
12 23983717
12 23986716
12 23986923
12 23998594
12 24000375
12 24000560
12 24001499
12 24001667
12 24001903
12 24002029
12 24002080
12 24002123
12 24002405
12 24002579
12 24003016
12 24003409
12 24003484
12 24003496
12 24003535
12 24004272
12 24004893
12 24004954
12 24008144
12 24008329
12 24010255
12 24010890
12 24015584
12 24015619
12 24016852
12 24017764
12 24020214
12 24021098
12 24022857
12 24022924
12 24023806
12 24024761
12 24024923
12 24025018
12 24025778
12 24026093
12 24027106
12 24027191
12 24027407
12 24028479
12 24028485
12 24030676
12 24033285
12 24035533
12 24035564
12 24036699
12 24039035
12 24039405
12 24041196
12 24044578
12 24045440
12 24046488
12 24046584
12 24046589
12 24046637
12 24046675
12 24047483
12 24047546
12 24047555
12 24047817
12 24047838
12 24047846
12 24047860
12 24047943
12 24048098
12 24048427
12 24048461
12 24048484
12 24048773
12 24048775
12 24049320
12 24049456
12 24049505
12 24049874
12 24050062
12 24050525
12 24050848
12 24050923
12 24051038
12 24051052
12 24051108
12 24051215
12 24051386
12 24051414
12 24051419
12 24051516
12 24051707
12 24051841
12 24051919
12 24052034
12 24053746
12 24053975
12 24054030
12 24054033
12 24054133
12 24054145
12 24054151
12 24054228
12 24054440
12 24054448
12 24054765
12 24054798
12 24055118
12 24056099
12 24056552
12 24056658
12 24057188
12 24057222
12 24057534
12 24057714
12 24057881
12 24058086
12 24058098
12 24058265
12 24058481
12 24058633
12 24058936
12 24059032
12 24059220
12 24059224
12 24059401
12 24059526
12 24059567
12 24059647
12 24059656
12 24059688
12 24059756
12 24059944
12 24060134
12 24060193
12 24060215
12 24060439
12 24060919
12 24060928
12 24060959
12 24061002
12 24061022
12 24061186
12 24061370
12 24061887
12 24061904
12 24062018
12 24062320
12 24062337
12 24063198
12 24064376
12 24064450
12 24065609
12 24066087
12 24067490
12 24067716
12 24068003
12 24068026
12 24068315
12 24069238
12 24069344
12 24069466
12 24069662
12 24069663
12 24069772
12 24069815
12 24069829
12 24070894
12 24071753
12 24072293
12 24073178
12 24073248
12 24073267
12 24073532
12 24073767
12 24073877
12 24074108
12 24074217
12 24075233
12 24075268
12 24075305
12 24075334
12 24075862
12 24075960
12 24076392
12 24076421
12 24078749
12 24078825
12 24079103
12 24079133
12 24079137
12 24079274
12 24079291
12 24079359
12 24079386
12 24079563
12 24079577
12 24079619
12 24079666
12 24079720
12 24079786
12 24079808
12 24080005
12 24080243
12 24081184
12 24081447
12 24081841
12 24082513
12 24082961
12 24083136
12 24083274
12 24083502
12 24083507
12 24083809
12 24083983
12 24084112
12 24084211
12 24084255
12 24084356
12 24084386
12 24084404
12 24084405
12 24084417
12 24084421
12 24084422
12 24084452
12 24084532
12 24084537
12 24084617
12 24084649
12 24085028
12 24085099
12 24085177
12 24085477
12 24085528
12 24085567
12 24085580
12 24085727
12 24086052
12 24086081
12 24086255
12 24086264
12 24086597
12 24086717
12 24086849
12 24087000
12 24087001
12 24087063
12 24087086
12 24087163
12 24087344
12 24087476
12 24087477
12 24087707
12 24087734
12 24087906
12 24088030
12 24088034
12 24088039
12 24088245
12 24088353
12 24088366
12 24088545
12 24088948
12 24089437
12 24089439
12 24089547
12 24089626
12 24089684
12 24089776
12 24089905
12 24089927
12 24090069
12 24090083
12 24090465
12 24090548
12 24090936
12 24091113
12 24091318
12 24091355
12 24091472
12 24091621
12 24092503
12 24092829
12 24092935
12 24093013
12 24093072
12 24093093
12 24093339
12 24093448
12 24093466
12 24093660
12 24093799
12 24093924
12 24093958
12 24094263
12 24094293
12 24094337
12 24094423
12 24094606
12 24094789
12 24094814
12 24094887
12 24095192
12 24095438
12 24095539
12 24095600
12 24096122
12 24096302
12 24099221
12 24099533
12 24099914
12 24099995
12 24100346
12 24100481
12 24100565
12 24100795
12 24100820
12 24100846
12 24100848
12 24100983
12 24101053
12 24101054
12 24101222
12 24101520
12 24101620
12 24101762
12 24101825
12 24101879
12 24101953
12 24101985
12 24101986
12 24102021
12 24102022
12 24102028
12 24102091
12 24102092
12 24102156
12 24102272
12 24102352
12 24102739
12 24102952
12 24103247
12 24103250
12 24103285
12 24103480
12 24103526
12 24104326
12 24104429
12 24104691
12 24104798
12 24104879
12 24104982
12 24104988
12 24105049
12 24105141
12 24105619
12 24105771
12 24105901
12 24105961
12 24105979
12 24105998
12 24106076
12 24106096
12 24106104
12 24106153
12 24106206
12 24106220
12 24106245
12 24106287
12 24106365
12 24106397
12 24106508
12 24106558
12 24106580
12 24106645
12 24106655
12 24106681
12 24106712
12 24106947
12 24106948
12 24107023
12 24107069
12 24107077
12 24107079
12 24107139
12 24107181
12 24107255
12 24107256
12 24107415
12 24107490
12 24107557
12 24107702
12 24107777
12 24107784
12 24107788
12 24107797
12 24107990
12 24108352
12 24108442
12 24108514
12 24108884
12 24109106
12 24109242
12 24109604
12 24109661
12 24109675
12 24109761
12 24110401
12 24110692
12 24110837
12 24110898
12 24111016
12 24111132
12 24111169
12 24111329
12 24111341
12 24111522
12 24111742
12 24111743
12 24112122
12 24112127
12 24112135
12 24112224
12 24112269
12 24112327
12 24112373
12 24112456
12 24112461
12 24112473
12 24112477
12 24112485
12 24112518
12 24112586
12 24112640
12 24112665
12 24112670
12 24113086
12 24113525
12 24113779
12 24113838
12 24113953
12 24113984
12 24114792
12 24115049
12 24115747
12 24116061
12 24116193
12 24116275
12 24116659
12 24116743
12 24116756
12 24116939
12 24117140
12 24117660
12 24117967
12 24117998
12 24118191
12 24118192
12 24118375
12 24118826
12 24118979
12 24119022
12 24119073
12 24119110
12 24119143
12 24119287
12 24119500
12 24119605
12 24119646
12 24119667
12 24119731
12 24119769
12 24120095
12 24120125
12 24120165
12 24120430
12 24120542
12 24120731
12 24121012
12 24121048
12 24121165
12 24121225
12 24121429
12 24121614
12 24121658
12 24121685
12 24122240
12 24122383
12 24122598
12 24122751
12 24123073
12 24123097
12 24123108
12 24123120
12 24123606
12 24123607
12 24123750
12 24123868
12 24124009
12 24124075
12 24124467
12 24125116
12 24125208
12 24125576
12 24125815
12 24125853
12 24126431
12 24126532
12 24126873
12 24126887
12 24126994
12 24127075
12 24127256
12 24127385
12 24127901
12 24128244
12 24128266
12 24129213
12 24129356
12 24129684
12 24130038
12 24130044
12 24130145
12 24130181
12 24130202
12 24130672
12 24130729
12 24130929
12 24131008
12 24131193
12 24131540
12 24132820
12 24133052
12 24133167
12 24135442
12 24136113
12 24136118
12 24136398
12 24136485
12 24136513
12 24136582
12 24136583
12 24136806
12 24136996
12 24137118
12 24137396
12 24137637
12 24137713
12 24137763
12 24138223
12 24138256
12 24138434
12 24138605
12 24138700
12 24138747
12 24139102
12 24139235
12 24139238
12 24139546
12 24139559
12 24139776
12 24139961
12 24140095
12 24140314
12 24140575
12 24140687
12 24140970
12 24141315
12 24141817
12 24142024
12 24142241
12 24142474
12 24142692
12 24142716
12 24142725
12 24142825
12 24143223
12 24143309
12 24143310
12 24143319
12 24143332
12 24143371
12 24143515
12 24143825
12 24143886
12 24143994
12 24144087
12 24144298
12 24144446
12 24144530
12 24144571
12 24144597
12 24144667
12 24145139
12 24145162
12 24145167
12 24145446
12 24145461
12 24145518
12 24145550
12 24145587
12 24145605
12 24145651
12 24145744
12 24145884
12 24145953
12 24145979
12 24146015
12 24146059
12 24146083
12 24146084
12 24146098
12 24146278
12 24146512
12 24146552
12 24146580
12 24146644
12 24146649
12 24146845
12 24147173
12 24147210
12 24147213
12 24147236
12 24147351
12 24148187
12 24148358
12 24148385
12 24148909
12 24148934
12 24149569
12 24149733
12 24150446
12 24150479
12 24150480
12 24150532
12 24151472
12 24151744
12 24151979
12 24152521
12 24153057
12 24153310
12 24154255
12 24154424
12 24155054
12 24155641
12 24155789
12 24155937
12 24156535
12 24156764
12 24157574
12 24157961
12 24158162
12 24158325
12 24158461
12 24158968
12 24159110
12 24159758
12 24159882
12 24160313
12 24160621
12 24160766
12 24162093
12 24163221
12 24163727
12 24164021
12 24164077
12 24164284
12 24164486
12 24165325
12 24167646
12 24167671
12 24167900
12 24167919
12 24167955
12 24168304
12 24168523
12 24169118
12 24169319
12 24169565
12 24169896
12 24169897
12 24169939
12 24169946
12 24169964
12 24170092
12 24170254
12 24170342
12 24170356
12 24170370
12 24170467
12 24170872
12 24171181
12 24171286
12 24171298
12 24171367
12 24171939
12 24171978
12 24171994
12 24172134
12 24172610
12 24172942
12 24172982
12 24173106
12 24173131
12 24173227
12 24173312
12 24173372
12 24173431
12 24173438
12 24173446
12 24174010
12 24174011
12 24174328
12 24174456
12 24174612
12 24174645
12 24174859
12 24175032
12 24175151
12 24175182
12 24175507
12 24175615
12 24175694
12 24175920
12 24176034
12 24176678
12 24177230
12 24177573
12 24179379
12 24179404
12 24179567
12 24179914
12 24180018
12 24181571
12 24182029
12 24182040
12 24184459
12 24184902
12 24186073
12 24187662
12 24187917
12 24188566
12 24188657
12 24188952
12 24189076
12 24189330
12 24189358
12 24189645
12 24195002
12 24195031
12 24195053
12 24195663
12 24195988
12 24196254
12 24197321
12 24197412
12 24197416
12 24201286
12 24201484
12 24201548
12 24201881
12 24201916
12 24202392
12 24202893
12 24203392
12 24205185
12 24206278
12 24206459
12 24206585
12 24206797
12 24209875
12 24210318
12 24210650
12 24210889
12 24210945
12 24211581
12 24211648
12 24211836
12 24211900
12 24211901
12 24212329
12 24212402
12 24212849
12 24213282
12 24213504
12 24214003
12 24214357
12 24214417
12 24215265
12 24215391
12 24215421
12 24216224
12 24216578
12 24216977
12 24217011
12 24217173
12 24217303
12 24218434
12 24218639
12 24219173
12 24219183
12 24220160
12 24221494
12 24221852
12 24222258
12 24222633
12 24222790
12 24222912
12 24223509
12 24223625
12 24225393
12 24226413
12 24226553
12 24226992
12 24227197
12 24227395
12 24227420
12 24228918
12 24228956
12 24230446
12 24230544
12 24231022
12 24233036
12 24233379
12 24233531
12 24233610
12 24233834
12 24234210
12 24234254
12 24234397
12 24234478
12 24234940
12 24234959
12 24236293
12 24237279
12 24238475
12 24238537
12 24238859
12 24239853
12 24240299
12 24242248
12 24242372
12 24243921
12 24243979
12 24244140
12 24244281
12 24245170
12 24245228
12 24246606
12 24247010
12 24247773
12 24248808
12 24249239
12 24249384
12 24249393
12 24249548
12 24250404
12 24251139
12 24251630
12 24251632
12 24253558
12 24253677
12 24253755
12 24254431
12 24254740
12 24255038
12 24255112
12 24255900
12 24256744
12 24256758
12 24257719
12 24258239
12 24258293
12 24258405
12 24258977
12 24259110
12 24259178
12 24260198
12 24261411
12 24261513
12 24261555
12 24261882
12 24261961
12 24263060
12 24263271
12 24263288
12 24263356
12 24263644
12 24263648
12 24263656
12 24263703
12 24263816
12 24264065
12 24264086
12 24264231
12 24265013
12 24265961
12 24266229
12 24267222
12 24268153
12 24268234
12 24270092
12 24270165
12 24270650
12 24270686
12 24272542
12 24273040
12 24273413
12 24273544
12 24274210
12 24274495
12 24275389
12 24275864
12 24275880
12 24276423
12 24276772
12 24276809
12 24277189
12 24277608
12 24277928
12 24277932
12 24277974
12 24277982
12 24278500
12 24279581
12 24279584
12 24280101
12 24280228
12 24280376
12 24280483
12 24280530
12 24281043
12 24281125
12 24281246
12 24281399
12 24281558
12 24281756
12 24281909
12 24282009
12 24282112
12 24282153
12 24282305
12 24282306
12 24282335
12 24282337
12 24282393
12 24282455
12 24282488
12 24282650
12 24282683
12 24282774
12 24282911
12 24283078
12 24283213
12 24283216
12 24283303
12 24283308
12 24283558
12 24283910
12 24284063
12 24284138
12 24284143
12 24284197
12 24284299
12 24284407
12 24284563
12 24284602
12 24284770
12 24284807
12 24284813
12 24284921
12 24285132
12 24285185
12 24285359
12 24285620
12 24285636
12 24285695
12 24285887
12 24285982
12 24286050
12 24286139
12 24286144
12 24286890
12 24287030
12 24287106
12 24287124
12 24287140
12 24287246
12 24292036
12 24292209
12 24292787
12 24292982
12 24293035
12 24293110
12 24293178
12 24293219
12 24293220
12 24293254
12 24293263
12 24293305
12 24293308
12 24293345
12 24293350
12 24293379
12 24293381
12 24293386
12 24293406
12 24293550
12 24293588
12 24293642
12 24293687
12 24293724
12 24293944
12 24294007
12 24294069
12 24294115
12 24294400
12 24294806
12 24294807
12 24295267
12 24295366
12 24295374
12 24295521
12 24295841
12 24295877
12 24296121
12 24296239
12 24296307
12 24296475
12 24296560
12 24296570
12 24296728
12 24296730
12 24296778
12 24296938
12 24297081
12 24297095
12 24297181
12 24297204
12 24297242
12 24297298
12 24297415
12 24297452
12 24297562
12 24297580
12 24297605
12 24297743
12 24297769
12 24297982
12 24298453
12 24298467
12 24298568
12 24298711
12 24298861
12 24298910
12 24299086
12 24299174
12 24299176
12 24299185
12 24299229
12 24299367
12 24299455
12 24299457
12 24299779
12 24299790
12 24299885
12 24299907
12 24299920
12 24299974
12 24300003
12 24300119
12 24300138
12 24300177
12 24300318
12 24300362
12 24300662
12 24300774
12 24300844
12 24301019
12 24301083
12 24301207
12 24301214
12 24301254
12 24301286
12 24301323
12 24301371
12 24301891
12 24301921
12 24301924
12 24302019
12 24311253
12 24312108
12 24312123
12 24312649
12 24312786
12 24313165
12 24313997
12 24314212
12 24314572
12 24315251
12 24315431
12 24315544
12 24315675
12 24315690
12 24315805
12 24316062
12 24316271
12 24316698
12 24317391
12 24317414
12 24317822
12 24318608
12 24318763
12 24319558
12 24319991
12 24320043
12 24320422
12 24320932
12 24321473
12 24324592
12 24325017
12 24327908
12 24327970
12 24328002
12 24328007
12 24328478
12 24328737
12 24328992
12 24329787
12 24331849
12 24331867
12 24332310
12 24332381
12 24332535
12 24334158
12 24334160
12 24337090
12 24337273
12 24337300
12 24340061
12 24340104
12 24340662
12 24341158
12 24341841
12 24341912
12 24341976
12 24342745
12 24342794
12 24342856
12 24343355
12 24343412
12 24343606
12 24343683
12 24343778
12 24344017
12 24344029
12 24344124
12 24344130
12 24345164
12 24345172
12 24345354
12 24345550
12 24345636
12 24345644
12 24345674
12 24345766
12 24345828
12 24346034
12 24346303
12 24346449
12 24346469
12 24346523
12 24346532
12 24348931
12 24349035
12 24349139
12 24349178
12 24349268
12 24349604
12 24349631
12 24350146
12 24350240
12 24350264
12 24350363
12 24350931
12 24350936
12 24350975
12 24351879
12 24352023
12 24352205
12 24352206
12 24352257
12 24352516
12 24352659
12 24352796
12 24353304
12 24353561
12 24353595
12 24353805
12 24353927
12 24354302
12 24354316
12 24354328
12 24354379
12 24354409
12 24354471
12 24354577
12 24354710
12 24354793
12 24355173
12 24355313
12 24355395
12 24355443
12 24355481
12 24355482
12 24355492
12 24355512
12 24355556
12 24355563
12 24355568
12 24355618
12 24355634
12 24355648
12 24355653
12 24355718
12 24355748
12 24355900
12 24355940
12 24356298
12 24356312
12 24356373
12 24356390
12 24356637
12 24356649
12 24356719
12 24356815
12 24356840
12 24356849
12 24356964
12 24356974
12 24356975
12 24357062
12 24357116
12 24357155
12 24357201
12 24357232
12 24358771
12 24359340
12 24359417
12 24359493
12 24359547
12 24359639
12 24359842
12 24359948
12 24360046
12 24360097
12 24360199
12 24360256
12 24360392
12 24360544
12 24360839
12 24361300
12 24361751
12 24362448
12 24362791
12 24363267
12 24363378
12 24363410
12 24363704
12 24364267
12 24365240
12 24365273
12 24366812
12 24367108
12 24367224
12 24369531
12 24369690
12 24369738
12 24369741
12 24370084
12 24370421
12 24370422
12 24370823
12 24373293
12 24374280
12 24374723
12 24374733
12 24375259
12 24375629
12 24375688
12 24376366
12 24376405
12 24376678
12 24378142
12 24379086
12 24379420
12 24379563
12 24379923
12 24380235
12 24380420
12 24380448
12 24380759
12 24381229
12 24381391
12 24381541
12 24381552
12 24381595
12 24383093
12 24383148
12 24383177
12 24383196
12 24383215
12 24383232
12 24383240
12 24383357
12 24383473
12 24383519
12 24383539
12 24383545
12 24383557
12 24383565
12 24383717
12 24383728
12 24383857
12 24383890
12 24383892
12 24383974
12 24384163
12 24384201
12 24384531
12 24384838
12 24384962
12 24385035
12 24385055
12 24385352
12 24386229
12 24387001
12 24387008
12 24387146
12 24387212
12 24388035
12 24388070
12 24388441
12 24388622
12 24388854
12 24388871
12 24388886
12 24388987
12 24389062
12 24389080
12 24389104
12 24389149
12 24389267
12 24389318
12 24389411
12 24389551
12 24389717
12 24389780
12 24389917
12 24390067
12 24390159
12 24390169
12 24390206
12 24390341
12 24390375
12 24390492
12 24390568
12 24390701
12 24390771
12 24390812
12 24390840
12 24390881
12 24390901
12 24391034
12 24391296
12 24391341
12 24391467
12 24391742
12 24391994
12 24392004
12 24392051
12 24392241
12 24392470
12 24392497
12 24392499
12 24392505
12 24392519
12 24392531
12 24392555
12 24392607
12 24392658
12 24392722
12 24392867
12 24393011
12 24393052
12 24393077
12 24393340
12 24393353
12 24393451
12 24393522
12 24393569
12 24393580
12 24393658
12 24393806
12 24393993
12 24394077
12 24394078
12 24394141
12 24394218
12 24394296
12 24394514
12 24394832
12 24394913
12 24395023
12 24395040
12 24395191
12 24395429
12 24395456
12 24395638
12 24395992
12 24396059
12 24396279
12 24396280
12 24396305
12 24396351
12 24396464
12 24396535
12 24396537
12 24396557
12 24396947
12 24396971
12 24397192
12 24397312
12 24397322
12 24397739
12 24397848
12 24398177
12 24398201
12 24398246
12 24398398
12 24398585
12 24398767
12 24398792
12 24398811
12 24398821
12 24398969
12 24399019
12 24399415
12 24399940
12 24400159
12 24400406
12 24400432
12 24400529
12 24400546
12 24401185
12 24401273
12 24401276
12 24401421
12 24401451
12 24401493
12 24401555
12 24401562
12 24401567
12 24401607
12 24401664
12 24401723
12 24401764
12 24401934
12 24402156
12 24402314
12 24402452
12 24402457
12 24402532
12 24402769
12 24402985
12 24403590
12 24403593
12 24403718
12 24403820
12 24403997
12 24404048
12 24404128
12 24404258
12 24404332
12 24404396
12 24404558
12 24405032
12 24405176
12 24405343
12 24405651
12 24405690
12 24405748
12 24405759
12 24405874
12 24405922
12 24405980
12 24406027
12 24406047
12 24406049
12 24406214
12 24406288
12 24406526
12 24406674
12 24406968
12 24407203
12 24407206
12 24407336
12 24407397
12 24407430
12 24407479
12 24407518
12 24407608
12 24407632
12 24407784
12 24407800
12 24407963
12 24408024
12 24408044
12 24408295
12 24408297
12 24408504
12 24408646
12 24408737
12 24408744
12 24408904
12 24409380
12 24409400
12 24409489
12 24409516
12 24409518
12 24409649
12 24409835
12 24410031
12 24410166
12 24410238
12 24410304
12 24410306
12 24410313
12 24410372
12 24410394
12 24410453
12 24410460
12 24410720
12 24410740
12 24410990
12 24410994
12 24411206
12 24411208
12 24411476
12 24411522
12 24411737
12 24411756
12 24411818
12 24411841
12 24412013
12 24412127
12 24412173
12 24412346
12 24412575
12 24412577
12 24412639
12 24412692
12 24413074
12 24413125
12 24413231
12 24413304
12 24413331
12 24413379
12 24413404
12 24413902
12 24413922
12 24414011
12 24414048
12 24414049
12 24414093
12 24414327
12 24414363
12 24414515
12 24414717
12 24414779
12 24414847
12 24414867
12 24414913
12 24415490
12 24415677
12 24415711
12 24415871
12 24415918
12 24416018
12 24416028
12 24416104
12 24416194
12 24416246
12 24416253
12 24416267
12 24416312
12 24416514
12 24416566
12 24416573
12 24416633
12 24416735
12 24416800
12 24416929
12 24416969
12 24416999
12 24417027
12 24417103
12 24418103
12 24418365
12 24418768
12 24418785
12 24418935
12 24419004
12 24419140
12 24419167
12 24419227
12 24419236
12 24419312
12 24419327
12 24419381
12 24419412
12 24419423
12 24419481
12 24419577
12 24419602
12 24419624
12 24419631
12 24419847
12 24419859
12 24419872
12 24419913
12 24419945
12 24419980
12 24420022
12 24420039
12 24420165
12 24420171
12 24420185
12 24420215
12 24420231
12 24420274
12 24420293
12 24420317
12 24423056
12 24423114
12 24423116
12 24423282
12 24423792
12 24424026
12 24424107
12 24424258
12 24424377
12 24424520
12 24424635
12 24425004
12 24425140
12 24425274
12 24425312
12 24425392
12 24425515
12 24425556
12 24425601
12 24425627
12 24425656
12 24425668
12 24425719
12 24425795
12 24426125
12 24426312
12 24426412
12 24429581
12 24430249
12 24434187
12 24434204
12 24434232
12 24434379
12 24434419
12 24434569
12 24435418
12 24435747
12 24436679
12 24437395
12 24437516
12 24438223
12 24438284
12 24438894
12 24439138
12 24439303
12 24439516
12 24439688
12 24439699
12 24440075
12 24440326
12 24442175
12 24442682
12 24443358
12 24443476
12 24443547
12 24443775
12 24443899
12 24444060
12 24444421
12 24444435
12 24444438
12 24444606
12 24445140
12 24445276
12 24445927
12 24446499
12 24446614
12 24446745
12 24446960
12 24447166
12 24447167
12 24447209
12 24447287
12 24447366
12 24447740
12 24447756
12 24448264
12 24448392
12 24448587
12 24448681
12 24448824
12 24451651
12 24451887
12 24452041
12 24452147
12 24452449
12 24452640
12 24452924
12 24453018
12 24453484
12 24454179
12 24454204
12 24456140
12 24457959
12 24458292
12 24458346
12 24458487
12 24458987
12 24459029
12 24459736
12 24459913
12 24460066
12 24460469
12 24460601
12 24462022
12 24462190
12 24462271
12 24462453
12 24462493
12 24462627
12 24462708
12 24462715
12 24462724
12 24462973
12 24463018
12 24463047
12 24463128
12 24463137
12 24463152
12 24463207
12 24463227
12 24463268
12 24463414
12 24463510
12 24463528
12 24463553
12 24463591
12 24463613
12 24463816
12 24464486
12 24464569
12 24464702
12 24464705
12 24464920
12 24464999
12 24465004
12 24465032
12 24465057
12 24465097
12 24465251
12 24465339
12 24465438
12 24465466
12 24465530
12 24465657
12 24465738
12 24465739
12 24465870
12 24466434
12 24466960
12 24467017
12 24467043
12 24467517
12 24467814
12 24467888
12 24468374
12 24468982
12 24469011
12 24469177
12 24469303
12 24469313
12 24469534
12 24469538
12 24469548
12 24469733
12 24469797
12 24469923
12 24470042
12 24470111
12 24470172
12 24470302
12 24470428
12 24470548
12 24470593
12 24470609
12 24470803
12 24470863
12 24470914
12 24470971
12 24471135
12 24471253
12 24471296
12 24471480
12 24474131
12 24474531
12 24474646
12 24475156
12 24475711
12 24475982
12 24476412
12 24476474
12 24476567
12 24476759
12 24477150
12 24477217
12 24477316
12 24477414
12 24477491
12 24477810
12 24477811
12 24477910
12 24478252
12 24478325
12 24478341
12 24478343
12 24478369
12 24478379
12 24478402
12 24478447
12 24478475
12 24478484
12 24478561
12 24478571
12 24478603
12 24478619
12 24478625
12 24478635
12 24478681
12 24478697
12 24478707
12 24478732
12 24478851
12 24478899
12 24478920
12 24479208
12 24479262
12 24479295
12 24479368
12 24479376
12 24479642
12 24479714
12 24479855
12 24480026
12 24480072
12 24480153
12 24480218
12 24480797
12 24480820
12 24480883
12 24480956
12 24480965
12 24483618
12 24483692
12 24485737
12 24486107
12 24486197
12 24486766
12 24486928
12 24487127
12 24487128
12 24487135
12 24487365
12 24487672
12 24487757
12 24487832
12 24487913
12 24487957
12 24488086
12 24488159
12 24488168
12 24488973
12 24489132
12 24489250
12 24489307
12 24489337
12 24489455
12 24489492
12 24489704
12 24489792
12 24489839
12 24489874
12 24490219
12 24490380
12 24490637
12 24490868
12 24491363
12 24491376
12 24491553
12 24491738
12 24492043
12 24492131
12 24492181
12 24492198
12 24492321
12 24492325
12 24492331
12 24492420
12 24492422
12 24493056
12 24493155
12 24493166
12 24493281
12 24493444
12 24493447
12 24493490
12 24493776
12 24493912
12 24494406
12 24494468
12 24494677
12 24494693
12 24494702
12 24494706
12 24494759
12 24494788
12 24494860
12 24494917
12 24494924
12 24494990
12 24495052
12 24495151
12 24495324
12 24495657
12 24495670
12 24495727
12 24495803
12 24495804
12 24495905
12 24495928
12 24496014
12 24496041
12 24496132
12 24496210
12 24496259
12 24496312
12 24496361
12 24496363
12 24496498
12 24496542
12 24496546
12 24496633
12 24496669
12 24496679
12 24496978
12 24497040
12 24497756
12 24497794
12 24497880
12 24497938
12 24497947
12 24497973
12 24498114
12 24498385
12 24498491
12 24498646
12 24498670
12 24498675
12 24498684
12 24498700
12 24498708
12 24498746
12 24498784
12 24499144
12 24499517
12 24499624
12 24499741
12 24499898
12 24500010
12 24500189
12 24500644
12 24500742
12 24501114
12 24501123
12 24501125
12 24501135
12 24501142
12 24501187
12 24501389
12 24501435
12 24501523
12 24501561
12 24501596
12 24501868
12 24501983
12 24501988
12 24502038
12 24502067
12 24502262
12 24502341
12 24502354
12 24502374
12 24502448
12 24502524
12 24502600
12 24502702
12 24502728
12 24502771
12 24502788
12 24505465
12 24505471
12 24505481
12 24505508
12 24505536
12 24505559
12 24506209
12 24506274
12 24506275
12 24506313
12 24506613
12 24506655
12 24506696
12 24506748
12 24506755
12 24506756
12 24506757
12 24506780
12 24506807
12 24506813
12 24506837
12 24506849
12 24506851
12 24506866
12 24507389
12 24507597
12 24507598
12 24507644
12 24507781
12 24507813
12 24507915
12 24508014
12 24508085
12 24508350
12 24508542
12 24508627
12 24508968
12 24509650
12 24510134
12 24510218
12 24510340
12 24510343
12 24510524
12 24510657
12 24510709
12 24510751
12 24510816
12 24511004
12 24511043
12 24511085
12 24511191
12 24511241
12 24511286
12 24511291
12 24511296
12 24511299
12 24511302
12 24511308
12 24511311
12 24511345
12 24511424
12 24511497
12 24511522
12 24511528
12 24511539
12 24511546
12 24511568
12 24511604
12 24511607
12 24511661
12 24511749
12 24511752
12 24511754
12 24511787
12 24511789
12 24511812
12 24512007
12 24512152
12 24512160
12 24512280
12 24512292
12 24512577
12 24512971
12 24513220
12 24513243
12 24513472
12 24513646
12 24513664
12 24514110
12 24514121
12 24514339
12 24514473
12 24514644
12 24515696
12 24515706
12 24515776
12 24515811
12 24515930
12 24515931
12 24515956
12 24515965
12 24515966
12 24516011
12 24516054
12 24516073
12 24516318
12 24516375
12 24516418
12 24516578
12 24516637
12 24516690
12 24516759
12 24516813
12 24516923
12 24517020
12 24517117
12 24517294
12 24517339
12 24517379
12 24517406
12 24517425
12 24517699
12 24518437
12 24518573
12 24518630
12 24518798
12 24518814
12 24518878
12 24518892
12 24518916
12 24518947
12 24518994
12 24519158
12 24519172
12 24519301
12 24519304
12 24519318
12 24519357
12 24519374
12 24519588
12 24521096
12 24521501
12 24521893
12 24521914
12 24521946
12 24522170
12 24522487
12 24522680
12 24522839
12 24522850
12 24522866
12 24523070
12 24523086
12 24523097
12 24523174
12 24523222
12 24523264
12 24523271
12 24523313
12 24523410
12 24523411
12 24523475
12 24523577
12 24523603
12 24523778
12 24524165
12 24524185
12 24524207
12 24524307
12 24524441
12 24524514
12 24524571
12 24524582
12 24524624
12 24524732
12 24524762
12 24524951
12 24525120
12 24525263
12 24525557
12 24525614
12 24525776
12 24525892
12 24525986
12 24526157
12 24526267
12 24526311
12 24526397
12 24526431
12 24526651
12 24526832
12 24526864
12 24526887
12 24526920
12 24526975
12 24526976
12 24527147
12 24527161
12 24527177
12 24527377
12 24527583
12 24527602
12 24527629
12 24527681
12 24527774
12 24527775
12 24527940
12 24528081
12 24528207
12 24528271
12 24528338
12 24528394
12 24528664
12 24529035
12 24529228
12 24529249
12 24529353
12 24529355
12 24529395
12 24529528
12 24529657
12 24541105
12 24541160
12 24541234
12 24541280
12 24541331
12 24541360
12 24541458
12 24541481
12 24541510
12 24541527
12 24541555
12 24541581
12 24541624
12 24541695
12 24541730
12 24542048
12 24542059
12 24542384
12 24542432
12 24542437
12 24542445
12 24542551
12 24542607
12 24542759
12 24542872
12 24542875
12 24542927
12 24543205
12 24543215
12 24543273
12 24543382
12 24543445
12 24543446
12 24543481
12 24543561
12 24543624
12 24543738
12 24543951
12 24543962
12 24544005
12 24544067
12 24544087
12 24544106
12 24544698
12 24544758
12 24544761
12 24544807
12 24544822
12 24544893
12 24545016
12 24545046
12 24545088
12 24545140
12 24545194
12 24545204
12 24545213
12 24545412
12 24545470
12 24545518
12 24545635
12 24545688
12 24545717
12 24545744
12 24545779
12 24545780
12 24545910
12 24547432
12 24547469
12 24547482
12 24547483
12 24547531
12 24547592
12 24547618
12 24547819
12 24547950
12 24548060
12 24548187
12 24548445
12 24548545
12 24548610
12 24548639
12 24548675
12 24548686
12 24548718
12 24548738
12 24548749
12 24548776
12 24548812
12 24548826
12 24548845
12 24548854
12 24548856
12 24548890
12 24548891
12 24548967
12 24549009
12 24549019
12 24549141
12 24549190
12 24549192
12 24549222
12 24549245
12 24549267
12 24549696
12 24549719
12 24549746
12 24549758
12 24549768
12 24549774
12 24549819
12 24549852
12 24549890
12 24549906
12 24549960
12 24549961
12 24550161
12 24550203
12 24550243
12 24550275
12 24550281
12 24550316
12 24550400
12 24550505
12 24550512
12 24550516
12 24550628
12 24550637
12 24550678
12 24550848
12 24551066
12 24551385
12 24551398
12 24551450
12 24551485
12 24551565
12 24551658
12 24551662
12 24551665
12 24551698
12 24551699
12 24551903
12 24551906
12 24552160
12 24552180
12 24552188
12 24552483
12 24552618
12 24552619
12 24552658
12 24552829
12 24552848
12 24552957
12 24552976
12 24553006
12 24553042
12 24553169
12 24553351
12 24554263
12 24554390
12 24554477
12 24554659
12 24555090
12 24555474
12 24555481
12 24555542
12 24555949
12 24556017
12 24556137
12 24556223
12 24556326
12 24556358
12 24556366
12 24556383
12 24556425
12 24556439
12 24556487
12 24556493
12 24556496
12 24556518
12 24556711
12 24556785
12 24557282
12 24557848
12 24557869
12 24558037
12 24558269
12 24558294
12 24558391
12 24558462
12 24558553
12 24558720
12 24558859
12 24559724
12 24561263
12 24561452
12 24561473
12 24561514
12 24561524
12 24561568
12 24562119
12 24562146
12 24562332
12 24562389
12 24562521
12 24562715
12 24562862
12 24562868
12 24563042
12 24563132
12 24563174
12 24563270
12 24563335
12 24563396
12 24563435
12 24563500
12 24563502
12 24563616
12 24563833
12 24563875
12 24564367
12 24564382
12 24564948
12 24564954
12 24565023
12 24565218
12 24565254
12 24565331
12 24565337
12 24565348
12 24565537
12 24565605
12 24565844
12 24565980
12 24566127
12 24566302
12 24566423
12 24566429
12 24566566
12 24566648
12 24566784
12 24566882
12 24566924
12 24566964
12 24567194
12 24567277
12 24567803
12 24567813
12 24567814
12 24567881
12 24567896
12 24567963
12 24568296
12 24568510
12 24568512
12 24568525
12 24568582
12 24569768
12 24570186
12 24570351
12 24570617
12 24570671
12 24570691
12 24570776
12 24570828
12 24570853
12 24571011
12 24571915
12 24572041
12 24572261
12 24572273
12 24572435
12 24572533
12 24572881
12 24574332
12 24574421
12 24575231
12 24575430
12 24575887
12 24575899
12 24576477
12 24576516
12 24577596
12 24579020
12 24579821
12 24580796
12 24580965
12 24580974
12 24581132
12 24581174
12 24581290
12 24581370
12 24583240
12 24583360
12 24583541
12 24584673
12 24584744
12 24584959
12 24585023
12 24586481
12 24586746
12 24586749
12 24586756
12 24587116
12 24587287
12 24587413
12 24587437
12 24587658
12 24588113
12 24588467
12 24588738
12 24588763
12 24590784
12 24591623
12 24591796
12 24592285
12 24592287
12 24592425
12 24592518
12 24592739
12 24592773
12 24592818
12 24592819
12 24592822
12 24592864
12 24592886
12 24593019
12 24593042
12 24593111
12 24593143
12 24593173
12 24593298
12 24593401
12 24593517
12 24593520
12 24593529
12 24593557
12 24593678
12 24593679
12 24593697
12 24593781
12 24593811
12 24593934
12 24593941
12 24594183
12 24594398
12 24594447
12 24594487
12 24594502
12 24594568
12 24595017
12 24595018
12 24595020
12 24595076
12 24595441
12 24595487
12 24595582
12 24596072
12 24596518
12 24596806
12 24597054
12 24597156
12 24597416
12 24597665
12 24597715
12 24597754
12 24598242
12 24598270
12 24598381
12 24598519
12 24598612
12 24599142
12 24599184
12 24599197
12 24599241
12 24599283
12 24599847
12 24599851
12 24599958
12 24600003
12 24600004
12 24600052
12 24600111
12 24600197
12 24600273
12 24600816
12 24600821
12 24600881
12 24601013
12 24601060
12 24601195
12 24601221
12 24601267
12 24601288
12 24601292
12 24601927
12 24601930
12 24602210
12 24602313
12 24602403
12 24602528
12 24602576
12 24602615
12 24602616
12 24602724
12 24602808
12 24602874
12 24602938
12 24602990
12 24603150
12 24603327
12 24603360
12 24603371
12 24603891
12 24603894
12 24604005
12 24604014
12 24604156
12 24604248
12 24604306
12 24604365
12 24604403
12 24604544
12 24604556
12 24604629
12 24604710
12 24604807
12 24604821
12 24605120
12 24605121
12 24605255
12 24605407
12 24605476
12 24605497
12 24605801
12 24605809
12 24605833
12 24605867
12 24606204
12 24606278
12 24606363
12 24606461
12 24606899
12 24607152
12 24607325
12 24607409
12 24607757
12 24607904
12 24607935
12 24608194
12 24608262
12 24608267
12 24608927
12 24609060
12 24609122
12 24609369
12 24609576
12 24609617
12 24609682
12 24609727
12 24610178
12 24610813
12 24610888
12 24611414
12 24611870
12 24612585
12 24613185
12 24613452
12 24613621
12 24614082
12 24614401
12 24614580
12 24614705
12 24615823
12 24616860
12 24617493
12 24617538
12 24617967
12 24618107
12 24618122
12 24618255
12 24618464
12 24618565
12 24619626
12 24619765
12 24620030
12 24620051
12 24620198
12 24620835
12 24620880
12 24621593
12 24621839
12 24621881
12 24621884
12 24621917
12 24622041
12 24622074
12 24622417
12 24622603
12 24622677
12 24622770
12 24622771
12 24622794
12 24623154
12 24623264
12 24625906
12 24626000
12 24626017
12 24626054
12 24626232
12 24626353
12 24626625
12 24626633
12 24626907
12 24626936
12 24627797
12 24627812
12 24628401
12 24628425
12 24628434
12 24628686
12 24629717
12 24629814
12 24630978
12 24630984
12 24631270
12 24631357
12 24631567
12 24631816
12 24631858
12 24631859
12 24632615
12 24632768
12 24632917
12 24632995
12 24633019
12 24635269
12 24635820
12 24635839
12 24635855
12 24635985
12 24636508
12 24637209
12 24637501
12 24637711
12 24637734
12 24640152
12 24640195
12 24640422
12 24641694
12 24641970
12 24642179
12 24645620
12 24645682
12 24645706
12 24645712
12 24646133
12 24646212
12 24646226
12 24647426
12 24647651
12 24648145
12 24648517
12 24648566
12 24649147
12 24649186
12 24649294
12 24649471
12 24649673
12 24649769
12 24650182
12 24652353
12 24652780
12 24653314
12 24653360
12 24653381
12 24653676
12 24653694
12 24653991
12 24654800
12 24655426
12 24655631
12 24656033
12 24656304
12 24656370
12 24656873
12 24657332
12 24657441
12 24658899
12 24658909
12 24662738
12 24663282
12 24663290
12 24664290
12 24665357
12 24665670
12 24665800
12 24665865
12 24666389
12 24667242
12 24667776
12 24667788
12 24667883
12 24668464
12 24669830
12 24670499
12 24670691
12 24670830
12 24671594
12 24673432
12 24674120
12 24675701
12 24677230
12 24678372
12 24679897
12 24680072
12 24680624
12 24680642
12 24681261
12 24683040
12 24683488
12 24683978
12 24684683
12 24685160
12 24685677
12 24686367
12 24686420
12 24686665
12 24687326
12 24687332
12 24687827
12 24687864
12 24687934
12 24688140
12 24688557
12 24691146
12 24691411
12 24692214
12 24693146
12 24694665
12 24694718
12 24695753
12 24696368
12 24697329
12 24697706
12 24697942
12 24698067
12 24699110
12 24699207
12 24699521
12 24701095
12 24701554
12 24703908
12 24703914
12 24704270
12 24704914
12 24704919
12 24705012
12 24705996
12 24706481
12 24706967
12 24707315
12 24708207
12 24709141
12 24712495
12 24712829
12 24713013
12 24713235
12 24713534
12 24714262
12 24716723
12 24717199
12 24717338
12 24718271
12 24718294
12 24719223
12 24719498
12 24719868
12 24720057
12 24720702
12 24722366
12 24722726
12 24723203
12 24723262
12 24723720
12 24724508
12 24724719
12 24725426
12 24725927
12 24726066
12 24726303
12 24726344
12 24726703
12 24726884
12 24727442
12 24729382
12 24729725
12 24731081
12 24731505
12 24732597
12 24733237
12 24733592
12 24734882
12 24735327
12 24736594
12 24736805
12 24736814
12 24736825
12 24737172
12 24737483
12 24738892
12 24738946
12 24739231
12 24739244
12 24739423
12 24740003
12 24740116
12 24740144
12 24740355
12 24741252
12 24741313
12 24741341
12 24741393
12 24741573
12 24741574
12 24741691
12 24742122
12 24742952
12 24743027
12 24743077
12 24743228
12 24743284
12 24743509
12 24743541
12 24743586
12 24743597
12 24743830
12 24743994
12 24744478
12 24744562
12 24744665
12 24744704
12 24744753
12 24744854
12 24744975
12 24745658
12 24745690
12 24745739
12 24745891
12 24746296
12 24746888
12 24747278
12 24747988
12 24748191
12 24748284
12 24748348
12 24748635
12 24748874
12 24749422
12 24749446
12 24749650
12 24749673
12 24749891
12 24750342
12 24751396
12 24751401
12 24751450
12 24751837
12 24754018
12 24754116
12 24754356
12 24754754
12 24754772
12 24755021
12 24755723
12 24755762
12 24756003
12 24756588
12 24756653
12 24757386
12 24757459
12 24757480
12 24757505
12 24757585
12 24758067
12 24758929
12 24759262
12 24759432
12 24759713
12 24759849
12 24760260
12 24760789
12 24761311
12 24761456
12 24761745
12 24762057
12 24762067
12 24763533
12 24763640
12 24765233
12 24765287
12 24766054
12 24766152
12 24766643
12 24766678
12 24766706
12 24766736
12 24767173
12 24767212
12 24767505
12 24767801
12 24768133
12 24768261
12 24768740
12 24769066
12 24769164
12 24770008
12 24770344
12 24770374
12 24770409
12 24770580
12 24771034
12 24771267
12 24771372
12 24771509
12 24771708
12 24771799
12 24772101
12 24772330
12 24772364
12 24773049
12 24773383
12 24773973
12 24774346
12 24774378
12 24774650
12 24774771
12 24774871
12 24774973
12 24775018
12 24775019
12 24775034
12 24775098
12 24775289
12 24775601
12 24775680
12 24777920
12 24778322
12 24779108
12 24779146
12 24779325
12 24779360
12 24779717
12 24779868
12 24780531
12 24780598
12 24780922
12 24781012
12 24781015
12 24781021
12 24781106
12 24781890
12 24782062
12 24782658
12 24783070
12 24783144
12 24783242
12 24783317
12 24783454
12 24783550
12 24783617
12 24783954
12 24784068
12 24784088
12 24784323
12 24784386
12 24784423
12 24784627
12 24784858
12 24784866
12 24785150
12 24785743
12 24786616
12 24786665
12 24786824
12 24786872
12 24787144
12 24787365
12 24787528
12 24787600
12 24787647
12 24787918
12 24787997
12 24788163
12 24788427
12 24788525
12 24789417
12 24789783
12 24789875
12 24790056
12 24790065
12 24790073
12 24790222
12 24790503
12 24790688
12 24790955
12 24790993
12 24791059
12 24791359
12 24791425
12 24792060
12 24792272
12 24792304
12 24792406
12 24792463
12 24792554
12 24792692
12 24792710
12 24792862
12 24793010
12 24793634
12 24793636
12 24793700
12 24793911
12 24794079
12 24794647
12 24794950
12 24795003
12 24795029
12 24796067
12 24796124
12 24796309
12 24796388
12 24796636
12 24796741
12 24796847
12 24797079
12 24797191
12 24797199
12 24797630
12 24797663
12 24797665
12 24798104
12 24798193
12 24798206
12 24798995
12 24799029
12 24799412
12 24799640
12 24799869
12 24800058
12 24800343
12 24800400
12 24800523
12 24800655
12 24801016
12 24801150
12 24801348
12 24801403
12 24801446
12 24801511
12 24801550
12 24801631
12 24801784
12 24802266
12 24803381
12 24803440
12 24803631
12 24803653
12 24803809
12 24803981
12 24804118
12 24804463
12 24804971
12 24804995
12 24805058
12 24805401
12 24805402
12 24805415
12 24805796
12 24806470
12 24806497
12 24806556
12 24806790
12 24806827
12 24807259
12 24807291
12 24807338
12 24807630
12 24807714
12 24808690
12 24809698
12 24809716
12 24809763
12 24809946
12 24809968
12 24811588
12 24813127
12 24813167
12 24813329
12 24813350
12 24814462
12 24814618
12 24814756
12 24814771
12 24814950
12 24815215
12 24815357
12 24815363
12 24815444
12 24815626
12 24815841
12 24815921
12 24815955
12 24816014
12 24816041
12 24816044
12 24816308
12 24816596
12 24816884
12 24816892
12 24817081
12 24817094
12 24817383
12 24817762
12 24817796
12 24817854
12 24817873
12 24817905
12 24818215
12 24819079
12 24819215
12 24819238
12 24819244
12 24819498
12 24819680
12 24819852
12 24819867
12 24820356
12 24820444
12 24821177
12 24821345
12 24821970
12 24822043
12 24822057
12 24822534
12 24823416
12 24823424
12 24823483
12 24823638
12 24823639
12 24823751
12 24824353
12 24824630
12 24824743
12 24824926
12 24827270
12 24827414
12 24827850
12 24828193
12 24828244
12 24828354
12 24828484
12 24828555
12 24828576
12 24829479
12 24829623
12 24829632
12 24829723
12 24829726
12 24830046
12 24830419
12 24830713
12 24830905
12 24831151
12 24831168
12 24831327
12 24831507
12 24832218
12 24832621
12 24832701
12 24832871
12 24833404
12 24833788
12 24833791
12 24834034
12 24834049
12 24834070
12 24834155
12 24834269
12 24834383
12 24834426
12 24834781
12 24835409
12 24835619
12 24835837
12 24835926
12 24835927
12 24835950
12 24835987
12 24836378
12 24836766
12 24837504
12 24838084
12 24838134
12 24838438
12 24838461
12 24838866
12 24839059
12 24839084
12 24839229
12 24839408
12 24839487
12 24839550
12 24839647
12 24839764
12 24839812
12 24839813
12 24839893
12 24839911
12 24840113
12 24840157
12 24840346
12 24840446
12 24840682
12 24840966
12 24841252
12 24841323
12 24841473
12 24841568
12 24841711
12 24841773
12 24841801
12 24842193
12 24842223
12 24842485
12 24842602
12 24842652
12 24842715
12 24842777
12 24842819
12 24842901
12 24842933
12 24842978
12 24843084
12 24843234
12 24843710
12 24843755
12 24843834
12 24844021
12 24844038
12 24844063
12 24844100
12 24844111
12 24844586
12 24845114
12 24846022
12 24846070
12 24846188
12 24846791
12 24847515
12 24847942
12 24848021
12 24848194
12 24848414
12 24848494
12 24848817
12 24848879
12 24849865
12 24850066
12 24850222
12 24850752
12 24851013
12 24851089
12 24851239
12 24851611
12 24851792
12 24851992
12 24852133
12 24852725
12 24852756
12 24852758
12 24852776
12 24852986
12 24853027
12 24853102
12 24853129
12 24854286
12 24854436
12 24854692
12 24854713
12 24854784
12 24854984
12 24855380
12 24855392
12 24855455
12 24855549
12 24855688
12 24855723
12 24855732
12 24855733
12 24855955
12 24855958
12 24855970
12 24856119
12 24856202
12 24856366
12 24856451
12 24856516
12 24856738
12 24856753
12 24856896
12 24857524
12 24857578
12 24857600
12 24857615
12 24857691
12 24857708
12 24857904
12 24858057
12 24858086
12 24858250
12 24858551
12 24858579
12 24858667
12 24858708
12 24859052
12 24859070
12 24859109
12 24859179
12 24859430
12 24859656
12 24859657
12 24860542
12 24860641
12 24860642
12 24860678
12 24860724
12 24860865
12 24860877
12 24861098
12 24861155
12 24861297
12 24861984
12 24862294
12 24864191
12 24864520
12 24865758
12 24866253
12 24866659
12 24866774
12 24867325
12 24870232
12 24870481
12 24870801
12 24871001
12 24871113
12 24871238
12 24871249
12 24871257
12 24871583
12 24872571
12 24872715
12 24873396
12 24873477
12 24873563
12 24873598
12 24873723
12 24873766
12 24873935
12 24873947
12 24874233
12 24874398
12 24874450
12 24874486
12 24874641
12 24874760
12 24874815
12 24874923
12 24875048
12 24875087
12 24875105
12 24875142
12 24875537
12 24875619
12 24875684
12 24875702
12 24875824
12 24875894
12 24876386
12 24877128
12 24877280
12 24877353
12 24877406
12 24877909
12 24878087
12 24878194
12 24878639
12 24878739
12 24878903
12 24878935
12 24879075
12 24879324
12 24879353
12 24879408
12 24879859
12 24879948
12 24879985
12 24880228
12 24880356
12 24880396
12 24880512
12 24880567
12 24881425
12 24881821
12 24882330
12 24882341
12 24882342
12 24882375
12 24882524
12 24882747
12 24882879
12 24883203
12 24884527
12 24885798
12 24886430
12 24886491
12 24887486
12 24887548
12 24887678
12 24888500
12 24888686
12 24889442
12 24891098
12 24891334
12 24891798
12 24892260
12 24892963
12 24893055
12 24894641
12 24894998
12 24895388
12 24895413
12 24897048
12 24897347
12 24897875
12 24897975
12 24898512
12 24899370
12 24899664
12 24900522
12 24901353
12 24901361
12 24901401
12 24901592
12 24901748
12 24901828
12 24902044
12 24902475
12 24904136
12 24904155
12 24904511
12 24906526
12 24906679
12 24907210
12 24907903
12 24907930
12 24908514
12 24908728
12 24908801
12 24909097
12 24909309
12 24909870
12 24910070
12 24911274
12 24912949
12 24914054
12 24914107
12 24914549
12 24915941
12 24916560
12 24918651
12 24920288
12 24920835
12 24922215
12 24922491
12 24922606
12 24922774
12 24922931
12 24923610
12 24924128
12 24924866
12 24925170
12 24925336
12 24925338
12 24925918
12 24925957
12 24926107
12 24926375
12 24926919
12 24927229
12 24927266
12 24927298
12 24927306
12 24927409
12 24927682
12 24927765
12 24928092
12 24928271
12 24928345
12 24928413
12 24928460
12 24928709
12 24928862
12 24929184
12 24930594
12 24931102
12 24931267
12 24932595
12 24933032
12 24933093
12 24933674
12 24934238
12 24934306
12 24934328
12 24934412
12 24935407
12 24935419
12 24936115
12 24936243
12 24936294
12 24937290
12 24937699
12 24938068
12 24938159
12 24938173
12 24938384
12 24938483
12 24939116
12 24939174
12 24940914
12 24941023
12 24941642
12 24942273
12 24944244
12 24944474
12 24945141
12 24945734
12 24947397
12 24947499
12 24949151
12 24949604
12 24950102
12 24951431
12 24951579
12 24952111
12 24952678
12 24952878
12 24954737
12 24955203
12 24956073
12 24956482
12 24956783
12 24958103
12 24958251
12 24958276
12 24959484
12 24959495
12 24959519
12 24959542
12 24959695
12 24959735
12 24959747
12 24959826
12 24959837
12 24960547
12 24960548
12 24960595
12 24960903
12 24960963
12 24961136
12 24961349
12 24961479
12 24961610
12 24961647
12 24962154
12 24962285
12 24962324
12 24962530
12 24962623
12 24963484
12 24964027
12 24964602
12 24964610
12 24964615
12 24965203
12 24965254
12 24965255
12 24965263
12 24965267
12 24966888
12 24967362
12 24968088
12 24968195
12 24968781
12 24968910
12 24969096
12 24969928
12 24971014
12 24971080
12 24971136
12 24971662
12 24971753
12 24971844
12 24972564
12 24972599
12 24972817
12 24973149
12 24973450
12 24975665
12 24975687
12 24976101
12 24976410
12 24976928
12 24977107
12 24977290
12 24977739
12 24978550
12 24979842
12 24980236
12 24980350
12 24980835
12 24981660
12 24981907
12 24982096
12 24983416
12 24984146
12 24985733
12 24985881
12 24986051
12 24987378
12 24987487
12 24988176
12 24988935
12 24989102
12 24989163
12 24991353
12 24991400
12 24992115
12 24992322
12 24993002
12 24993362
12 24993554
12 24993637
12 24995840
12 24997035
12 24997632
12 24997639
12 24997777
12 24997980
12 24999526
12 24999878
12 25000208
12 25000523
12 25001525
12 25002256
12 25002363
12 25002722
12 25002838
12 25002929
12 25003458
12 25003761
12 25004512
12 25004563
12 25005372
12 25005545
12 25005558
12 25006151
12 25006249
12 25006318
12 25006780
12 25007097
12 25007292
12 25007295
12 25007369
12 25007452
12 25007857
12 25007890
12 25007911
12 25008017
12 25008458
12 25008484
12 25008527
12 25008557
12 25008571
12 25008589
12 25008654
12 25008793
12 25008811
12 25008819
12 25009042
12 25009091
12 25009494
12 25009504
12 25009600
12 25009625
12 25009631
12 25009723
12 25009782
12 25009811
12 25009820
12 25009821
12 25009913
12 25010090
12 25010094
12 25010148
12 25010157
12 25010317
12 25010463
12 25010478
12 25010592
12 25010653
12 25010807
12 25010921
12 25011278
12 25011293
12 25011318
12 25012110
12 25012113
12 25012351
12 25012455
12 25012727
12 25012843
12 25012844
12 25012972
12 25013014
12 25013184
12 25013343
12 25013363
12 25013367
12 25013454
12 25013746
12 25013750
12 25013890
12 25013895
12 25014288
12 25014452
12 25014480
12 25014505
12 25014545
12 25014585
12 25015073
12 25015122
12 25015413
12 25015568
12 25015674
12 25015738
12 25015901
12 25016111
12 25016140
12 25016307
12 25016369
12 25016943
12 25016946
12 25017029
12 25017309
12 25017509
12 25017636
12 25018427
12 25018759
12 25018802
12 25018878
12 25019244
12 25019258
12 25019662
12 25019946
12 25020943
12 25021467
12 25021681
12 25022515
12 25022620
12 25022704
12 25023106
12 25024571
12 25024808
12 25024963
12 25025024
12 25025050
12 25025094
12 25025130
12 25025189
12 25026815
12 25026957
12 25027155
12 25027176
12 25027395
12 25027813
12 25027967
12 25028000
12 25028218
12 25028294
12 25028414
12 25028514
12 25028644
12 25028809
12 25029083
12 25029106
12 25029306
12 25029442
12 25029489
12 25029529
12 25029592
12 25029977
12 25029978
12 25029987
12 25030033
12 25030040
12 25030332
12 25030636
12 25030659
12 25030660
12 25030672
12 25030914
12 25030970
12 25030993
12 25031009
12 25031121
12 25031140
12 25031404
12 25031438
12 25031451
12 25031512
12 25031828
12 25031980
12 25032375
12 25032438
12 25032449
12 25032497
12 25032510
12 25032645
12 25032671
12 25032728
12 25032731
12 25032749
12 25032770
12 25032778
12 25032934
12 25032993
12 25033111
12 25033313
12 25033429
12 25033446
12 25033461
12 25033466
12 25033550
12 25033602
12 25033612
12 25033698
12 25033788
12 25033790
12 25033954
12 25034057
12 25034233
12 25034462
12 25034544
12 25034629
12 25034777
12 25034947
12 25035016
12 25035022
12 25035062
12 25035285
12 25035397
12 25035420
12 25035421
12 25036657
12 25036784
12 25037007
12 25037024
12 25037111
12 25037248
12 25037350
12 25038591
12 25038805
12 25038830
12 25038869
12 25038994
12 25039341
12 25039349
12 25039364
12 25039380
12 25039467
12 25039501
12 25039603
12 25039626
12 25039687
12 25039847
12 25040152
12 25040356
12 25040397
12 25040620
12 25040690
12 25040795
12 25041097
12 25043505
12 25043912
12 25044295
12 25044740
12 25045628
12 25045835
12 25045928
12 25045946
12 25046090
12 25046222
12 25047036
12 25047096
12 25048150
12 25048171
12 25048895
12 25049055
12 25049447
12 25050879
12 25051831
12 25052243
12 25052314
12 25052371
12 25052618
12 25052755
12 25053152
12 25053169
12 25053501
12 25054011
12 25054595
12 25056333
12 25056654
12 25057025
12 25057078
12 25057966
12 25058027
12 25058135
12 25058742
12 25059663
12 25059674
12 25059825
12 25059953
12 25060074
12 25060423
12 25060736
12 25062327
12 25062412
12 25062432
12 25062548
12 25062723
12 25062753
12 25062779
12 25062857
12 25062861
12 25062887
12 25062918
12 25063002
12 25063091
12 25063201
12 25063318
12 25063378
12 25063421
12 25063451
12 25063533
12 25063742
12 25063762
12 25063827
12 25063834
12 25063941
12 25063980
12 25063993
12 25064027
12 25064033
12 25064037
12 25064206
12 25064261
12 25064445
12 25064453
12 25064526
12 25064983
12 25065114
12 25066105
12 25066148
12 25066170
12 25066289
12 25066327
12 25066333
12 25066444
12 25066445
12 25066451
12 25066511
12 25066568
12 25066890
12 25067073
12 25067861
12 25067960
12 25068251
12 25068259
12 25068272
12 25068296
12 25068302
12 25069356
12 25070051
12 25070180
12 25071091
12 25071279
12 25071566
12 25071631
12 25072084
12 25072809
12 25072837
12 25072907
12 25072914
12 25073043
12 25073369
12 25073375
12 25073388
12 25073451
12 25074040
12 25074049
12 25074345
12 25074388
12 25074451
12 25074603
12 25074661
12 25074705
12 25075191
12 25075215
12 25075240
12 25075274
12 25075364
12 25075865
12 25076305
12 25076365
12 25077290
12 25077302
12 25077529
12 25077682
12 25078050
12 25078187
12 25078228
12 25078760
12 25078821
12 25078827
12 25078914
12 25079075
12 25079081
12 25079405
12 25080361
12 25080397
12 25080450
12 25080462
12 25080567
12 25080627
12 25080763
12 25080792
12 25080980
12 25081098
12 25081114
12 25081536
12 25081537
12 25081546
12 25081562
12 25081573
12 25081575
12 25081612
12 25081656
12 25081930
12 25081980
12 25082000
12 25082199
12 25082455
12 25082649
12 25082731
12 25082926
12 25082940
12 25083303
12 25083556
12 25083739
12 25083814
12 25083815
12 25083974
12 25084173
12 25084226
12 25084247
12 25084326
12 25084843
12 25084850
12 25084935
12 25085010
12 25085231
12 25085235
12 25085237
12 25085265
12 25085325
12 25085485
12 25085511
12 25086046
12 25086268
12 25089408
12 25090028
12 25090054
12 25090226
12 25090246
12 25090265
12 25090405
12 25090486
12 25090626
12 25090862
12 25091123
12 25091175
12 25092786
12 25093352
12 25093586
12 25093688
12 25093743
12 25093770
12 25093845
12 25093933
12 25093977
12 25094682
12 25096497
12 25099096
12 25099453
12 25099594
12 25100148
12 25100158
12 25100754
12 25100800
12 25101331
12 25101522
12 25102155
12 25102238
12 25102380
12 25102501
12 25102666
12 25102690
12 25102995
12 25103105
12 25103730
12 25104071
12 25104098
12 25104172
12 25104199
12 25104260
12 25104424
12 25104462
12 25104733
12 25104791
12 25104950
12 25104968
12 25104976
12 25104977
12 25105077
12 25105120
12 25105151
12 25105354
12 25105625
12 25106093
12 25106320
12 25106519
12 25106654
12 25106834
12 25107104
12 25107439
12 25107687
12 25107742
12 25108340
12 25109318
12 25109902
12 25110178
12 25110432
12 25110686
12 25110699
12 25111050
12 25111068
12 25111296
12 25111494
12 25111522
12 25111674
12 25111947
12 25112281
12 25112653
12 25112768
12 25112970
12 25113400
12 25113716
12 25114156
12 25114307
12 25114760
12 25114774
12 25115144
12 25115352
12 25115614
12 25115717
12 25115946
12 25116049
12 25116173
12 25116542
12 25116562
12 25116703
12 25116876
12 25117160
12 25118005
12 25118380
12 25118437
12 25118490
12 25118806
12 25118831
12 25118836
12 25119092
12 25119202
12 25119579
12 25119701
12 25119946
12 25120109
12 25120294
12 25120301
12 25120302
12 25120309
12 25120321
12 25120360
12 25120490
12 25120520
12 25120521
12 25120674
12 25120856
12 25120900
12 25121046
12 25121619
12 25121816
12 25121829
12 25121838
12 25121897
12 25122380
12 25122404
12 25122620
12 25123012
12 25123173
12 25123397
12 25123568
12 25123774
12 25123885
12 25124177
12 25124476
12 25124918
12 25125096
12 25125115
12 25125118
12 25125262
12 25125340
12 25125346
12 25125466
12 25125948
12 25125992
12 25126113
12 25126194
12 25127187
12 25127423
12 25127486
12 25127802
12 25128005
12 25128330
12 25128387
12 25128488
12 25128768
12 25128787
12 25129187
12 25129458
12 25129561
12 25129620
12 25129997
12 25130021
12 25130052
12 25130412
12 25130439
12 25130453
12 25130555
12 25130723
12 25130737
12 25130900
12 25130932
12 25131097
12 25131343
12 25131368
12 25131505
12 25131547
12 25131591
12 25131615
12 25131616
12 25131646
12 25131648
12 25131656
12 25131687
12 25131688
12 25131694
12 25131795
12 25131906
12 25132024
12 25132036
12 25132332
12 25132437
12 25132501
12 25132701
12 25132702
12 25132716
12 25132768
12 25132802
12 25133316
12 25133447
12 25133544
12 25133602
12 25133624
12 25133703
12 25133719
12 25133779
12 25133891
12 25133916
12 25134161
12 25134268
12 25134282
12 25134544
12 25134575
12 25134576
12 25134765
12 25134834
12 25135077
12 25135102
12 25135178
12 25135408
12 25135864
12 25136000
12 25136128
12 25136167
12 25136350
12 25136806
12 25136961
12 25136962
12 25138244
12 25138258
12 25138325
12 25139510
12 25142321
12 25143088
12 25143524
12 25147981
12 25148866
12 25148956
12 25149500
12 25149525
12 25149545
12 25150830
12 25151587
12 25151754
12 25152117
12 25152633
12 25152982
12 25152985
12 25153150
12 25154133
12 25154382
12 25154522
12 25154589
12 25154657
12 25154659
12 25155071
12 25155107
12 25155448
12 25155760
12 25155765
12 25155914
12 25156162
12 25156328
12 25156755
12 25156922
12 25157641
12 25158922
12 25160023
12 25160328
12 25160910
12 25161041
12 25163259
12 25163277
12 25163343
12 25163365
12 25163417
12 25163438
12 25163631
12 25163717
12 25163812
12 25164197
12 25164239
12 25164383
12 25164446
12 25164708
12 25164994
12 25165022
12 25165269
12 25165356
12 25165420
12 25165691
12 25165808
12 25165836
12 25165839
12 25165857
12 25166149
12 25166178
12 25166279
12 25166405
12 25166513
12 25166557
12 25166686
12 25166709
12 25167791
12 25168068
12 25169280
12 25169654
12 25169658
12 25169662
12 25169674
12 25169999
12 25170024
12 25170054
12 25170076
12 25170082
12 25170308
12 25170419
12 25170496
12 25170511
12 25170585
12 25173021
12 25178878
12 25180464
12 25180808
12 25182792
12 25183335
12 25187225
12 25188071
12 25189115
12 25189296
12 25192999
12 25194335
12 25197428
12 25197983
12 25198536
12 25199486
12 25200395
12 25201710
12 25203939
12 25206511
12 25208776
12 25211051
12 25215716
12 25217863
12 25224330
12 25227300
12 25228006
12 25229572
12 25232114
12 25233448
12 25236794
12 25244446
12 25244583
12 25245055
12 25246073
12 25249691
12 25249710
12 25249720
12 25252978
12 25253105
12 25253573
12 25256858
12 25258758
12 25260564
12 25260886
12 25261218
12 25261817
12 25261830
12 25261909
12 25262204
12 25262252
12 25262260
12 25262266
12 25262361
12 25262380
12 25262387
12 25262482
12 25262539
12 25262564
12 25262591
12 25262613
12 25262950
12 25263067
12 25263471
12 25263935
12 25263993
12 25264062
12 25264253
12 25264266
12 25264268
12 25264472
12 25264547
12 25264683
12 25264828
12 25264895
12 25264908
12 25264940
12 25265297
12 25265366
12 25265391
12 25265415
12 25265632
12 25265746
12 25265828
12 25267000
12 25267039
12 25269781
12 25270085
12 25271227
12 25271561
12 25273142
12 25273900
12 25274250
12 25274385
12 25274425
12 25274791
12 25276222
12 25276595
12 25277099
12 25277570
12 25278792
12 25278954
12 25280616
12 25281655
12 25281680
12 25282507
12 25282798
12 25284012
12 25284017
12 25284413
12 25284848
12 25284956
12 25285548
12 25285631
12 25285797
12 25286071
12 25287744
12 25288590
12 25289334
12 25289792
12 25291632
12 25292252
12 25292728
12 25292790
12 25292802
12 25293170
12 25295107
12 25295687
12 25296119
12 25296210
12 25296614
12 25296741
12 25297131
12 25297380
12 25297790
12 25298951
12 25299770
12 25300125
12 25300128
12 25301312
12 25302753
12 25302772
12 25303463
12 25303864
12 25304667
12 25304868
12 25307264
12 25307754
12 25308205
12 25308447
12 25308479
12 25308512
12 25308616
12 25308674
12 25309133
12 25310270
12 25311346
12 25312928
12 25313107
12 25313848
12 25313924
12 25314011
12 25314113
12 25314224
12 25315034
12 25315308
12 25316126
12 25316216
12 25317217
12 25317274
12 25318328
12 25318458
12 25320190
12 25320430
12 25320729
12 25320762
12 25320836
12 25320845
12 25321019
12 25321023
12 25321025
12 25321380
12 25321418
12 25321428
12 25321526
12 25321549
12 25321617
12 25321650
12 25321658
12 25321707
12 25321731
12 25321760
12 25321915
12 25322001
12 25322265
12 25322373
12 25322383
12 25322430
12 25322497
12 25322755
12 25322816
12 25322888
12 25322977
12 25323103
12 25323498
12 25323505
12 25323586
12 25324513
12 25324625
12 25324647
12 25324670
12 25325037
12 25325642
12 25325646
12 25325704
12 25325705
12 25325712
12 25325762
12 25325777
12 25325809
12 25325857
12 25325897
12 25325903
12 25326064
12 25326137
12 25326220
12 25326304
12 25326398
12 25326528
12 25326615
12 25326805
12 25327029
12 25327307
12 25327350
12 25327378
12 25327763
12 25329548
12 25329653
12 25329821
12 25329974
12 25330112
12 25330256
12 25330290
12 25330398
12 25330461
12 25330568
12 25331235
12 25332986
12 25333356
12 25333357
12 25333424
12 25333872
12 25334243
12 25334302
12 25334433
12 25335005
12 25336008
12 25336067
12 25336189
12 25336233
12 25336331
12 25337584
12 25338637
12 25338811
12 25338832
12 25338836
12 25339147
12 25340099
12 25340715
12 25340824
12 25341162
12 25341182
12 25341384
12 25341395
12 25341412
12 25341413
12 25341445
12 25341797
12 25341996
12 25342079
12 25342157
12 25342312
12 25342580
12 25342592
12 25342595
12 25342603
12 25342610
12 25343023
12 25343228
12 25343258
12 25343297
12 25343544
12 25343712
12 25343867
12 25343884
12 25343892
12 25343920
12 25343967
12 25344088
12 25344097
12 25344099
12 25344138
12 25344278
12 25344582
12 25344602
12 25345260
12 25346425
12 25346493
12 25346943
12 25347101
12 25347143
12 25347437
12 25348210
12 25348861
12 25348863
12 25348901
12 25349226
12 25349228
12 25349813
12 25350125
12 25350128
12 25350192
12 25350225
12 25350274
12 25350291
12 25350311
12 25350321
12 25350483
12 25350654
12 25350692
12 25350707
12 25350775
12 25350800
12 25350898
12 25351124
12 25351164
12 25351208
12 25351209
12 25351215
12 25351219
12 25351230
12 25351262
12 25351385
12 25351428
12 25351461
12 25351761
12 25351963
12 25352022
12 25352087
12 25352092
12 25352223
12 25352280
12 25352318
12 25352533
12 25352541
12 25352574
12 25352616
12 25353223
12 25353260
12 25353450
12 25353489
12 25353584
12 25353926
12 25353937
12 25353942
12 25353947
12 25353958
12 25354047
12 25354107
12 25354108
12 25354116
12 25354117
12 25354182
12 25354200
12 25354207
12 25354256
12 25354433
12 25354511
12 25354558
12 25354695
12 25355226
12 25355270
12 25355545
12 25356077
12 25356454
12 25356575
12 25356746
12 25357000
12 25357012
12 25357054
12 25357529
12 25358477
12 25359054
12 25359742
12 25364162
12 25365319
12 25365660
12 25365886
12 25366273
12 25366563
12 25366622
12 25367091
12 25367166
12 25368728
12 25369571
12 25370126
12 25370935
12 25371105
12 25371648
12 25371670
12 25372803
12 25372808
12 25373561
12 25373956
12 25375548
12 25375792
12 25375992
12 25376989
12 25377016
12 25377426
12 25377523
12 25377657
12 25378057
12 25378103
12 25378161
12 25378557
12 25378567
12 25378875
12 25379017
12 25379052
12 25379093
12 25379917
12 25380261
12 25380627
12 25380936
12 25380969
12 25381583
12 25381763
12 25381796
12 25381803
12 25381834
12 25381944
12 25381952
12 25381993
12 25382101
12 25382163
12 25382340
12 25382851
12 25383348
12 25383516
12 25383862
12 25384048
12 25384730
12 25384916
12 25384946
12 25384999
12 25385013
12 25385150
12 25385196
12 25385233
12 25385287
12 25385390
12 25385462
12 25385576
12 25385649
12 25385755
12 25385802
12 25385825
12 25387319
12 25387377
12 25387510
12 25387630
12 25387681
12 25387690
12 25387849
12 25387941
12 25389395
12 25389546
12 25389586
12 25389622
12 25389709
12 25389757
12 25390033
12 25390035
12 25390041
12 25390440
12 25391048
12 25391075
12 25391107
12 25391237
12 25391238
12 25391457
12 25391545
12 25391773
12 25391783
12 25392077
12 25392488
12 25392812
12 25392842
12 25392876
12 25393083
12 25393261
12 25393272
12 25393374
12 25393413
12 25393500
12 25393641
12 25393734
12 25393748
12 25394014
12 25394153
12 25394593
12 25394644
12 25394902
12 25395061
12 25396702
12 25396745
12 25396915
12 25397115
12 25397560
12 25397633
12 25397809
12 25397888
12 25397933
12 25398182
12 25398490
12 25398492
12 25398586
12 25398704
12 25399127
12 25399139
12 25399156
12 25399195
12 25399334
12 25399338
12 25399344
12 25399345
12 25399356
12 25399486
12 25399704
12 25399775
12 25399805
12 25400005
12 25400058
12 25400286
12 25400364
12 25400408
12 25400506
12 25400641
12 25400839
12 25400993
12 25401035
12 25401561
12 25401585
12 25401586
12 25401588
12 25401593
12 25401657
12 25401880
12 25401957
12 25402038
12 25402339
12 25402511
12 25402585
12 25402610
12 25402841
12 25403400
12 25403640
12 25403685
12 25404580
12 25404734
12 25404743
12 25405257
12 25405592
12 25405934
12 25405987
12 25406215
12 25406253
12 25406511
12 25406577
12 25406897
12 25406935
12 25407027
12 25407049
12 25407136
12 25407170
12 25407341
12 25407765
12 25407983
12 25408227
12 25408312
12 25409029
12 25409063
12 25409350
12 25409371
12 25409385
12 25409394
12 25409395
12 25409397
12 25409430
12 25409512
12 25409844
12 25409845
12 25410259
12 25410265
12 25411053
12 25411069
12 25411193
12 25411336
12 25411444
12 25411450
12 25411656
12 25411674
12 25411795
12 25411798
12 25411858
12 25411951
12 25411982
12 25412211
12 25412485
12 25412499
12 25412504
12 25412532
12 25412740
12 25412749
12 25412838
12 25412864
12 25413020
12 25413039
12 25413358
12 25413538
12 25413589
12 25413722
12 25413996
12 25414370
12 25414611
12 25414674
12 25414758
12 25414885
12 25414889
12 25415102
12 25415439
12 25415569
12 25417462
12 25417499
12 25417909
12 25418106
12 25418183
12 25418184
12 25418395
12 25418589
12 25418773
12 25418797
12 25418865
12 25419142
12 25419144
12 25419145
12 25419358
12 25419446
12 25419469
12 25419563
12 25419709
12 25419774
12 25419797
12 25419799
12 25419996
12 25420165
12 25420236
12 25420274
12 25420334
12 25420425
12 25420502
12 25420510
12 25420617
12 25420717
12 25420735
12 25420738
12 25420805
12 25420863
12 25420894
12 25420942
12 25421006
12 25421058
12 25421096
12 25421109
12 25421133
12 25421193
12 25421204
12 25421213
12 25421231
12 25421241
12 25421328
12 25421468
12 25421508
12 25421521
12 25421682
12 25421711
12 25421713
12 25421726
12 25421770
12 25421779
12 25421780
12 25421798
12 25421873
12 25421911
12 25421921
12 25421947
12 25422008
12 25422091
12 25422101
12 25422272
12 25422381
12 25422448
12 25422450
12 25422473
12 25422474
12 25422508
12 25422651
12 25422809
12 25422854
12 25422997
12 25423078
12 25423160
12 25423167
12 25423208
12 25423289
12 25423338
12 25423466
12 25423521
12 25423560
12 25423569
12 25423642
12 25423657
12 25423688
12 25423801
12 25423908
12 25423998
12 25424206
12 25424283
12 25424427
12 25424452
12 25424619
12 25424782
12 25424808
12 25424836
12 25425008
12 25425122
12 25425175
12 25425391
12 25425684
12 25425977
12 25426075
12 25426123
12 25426207
12 25426229
12 25426481
12 25426789
12 25426825
12 25427023
12 25427035
12 25427088
12 25427663
12 25427664
12 25427818
12 25427857
12 25428185
12 25428413
12 25428589
12 25429377
12 25429640
12 25429719
12 25429763
12 25429852
12 25430954
12 25431370
12 25431645
12 25432012
12 25432018
12 25432040
12 25432085
12 25432195
12 25432237
12 25433181
12 25433191
12 25433193
12 25433198
12 25433208
12 25433252
12 25433470
12 25433521
12 25433551
12 25433603
12 25433604
12 25433991
12 25434026
12 25434051
12 25434057
12 25434680
12 25435268
12 25435460
12 25435613
12 25436063
12 25436252
12 25436623
12 25436825
12 25438086
12 25439134
12 25440445
12 25440566
12 25440940
12 25442167
12 25442310
12 25442707
12 25443053
12 25443682
12 25443686
12 25444508
12 25444657
12 25444669
12 25444891
12 25446876
12 25447458
12 25447782
12 25448280
12 25448281
12 25448684
12 25448821
12 25448876
12 25449406
12 25449822
12 25450204
12 25450241
12 25450832
12 25450866
12 25450933
12 25451128
12 25451143
12 25451335
12 25451369
12 25451993
12 25452469
12 25452795
12 25452896
12 25453062
12 25453063
12 25453374
12 25453531
12 25453793
12 25453810
12 25454396
12 25454567
12 25454876
12 25455144
12 25455466
12 25455529
12 25455668
12 25456042
12 25456600
12 25456970
12 25457224
12 25457459
12 25457701
12 25459459
12 25459630
12 25460560
12 25460603
12 25460956
12 25461130
12 25461205
12 25461356
12 25462073
12 25462295
12 25462378
12 25462605
12 25462658
12 25463095
12 25463313
12 25463352
12 25463617
12 25463681
12 25463859
12 25463967
12 25464061
12 25464185
12 25464521
12 25465656
12 25466525
12 25466734
12 25467711
12 25467777
12 25467792
12 25468129
12 25470022
12 25470724
12 25470841
12 25471331
12 25471390
12 25471472
12 25471786
12 25471830
12 25472445
12 25472813
12 25473429
12 25473846
12 25474206
12 25474527
12 25474912
12 25475320
12 25475865
12 25475916
12 25476124
12 25476416
12 25476571
12 25476673
12 25476846
12 25477631
12 25477756
12 25478236
12 25478514
12 25478931
12 25479095
12 25479182
12 25479256
12 25479346
12 25479884
12 25480101
12 25480182
12 25480417
12 25480588
12 25480646
12 25480684
12 25480833
12 25480935
12 25481216
12 25481539
12 25481701
12 25481996
12 25482657
12 25482694
12 25483571
12 25484680
12 25485389
12 25485656
12 25486396
12 25486569
12 25486597
12 25488402
12 25488760
12 25488777
12 25488778
12 25489997
12 25490412
12 25491388
12 25491437
12 25491704
12 25491942
12 25492047
12 25492582
12 25493064
12 25494861
12 25497275
12 25497314
12 25497356
12 25497426
12 25497486
12 25497530
12 25497794
12 25498130
12 25498939
12 25499443
12 25499476
12 25500177
12 25501353
12 25501578
12 25501605
12 25501734
12 25502496
12 25502857
12 25502955
12 25503062
12 25503533
12 25503992
12 25504298
12 25505320
12 25505445
12 25505524
12 25505989
12 25506351
12 25506605
12 25506658
12 25508404
12 25508408
12 25508546
12 25508703
12 25508803
12 25509149
12 25509154
12 25509184
12 25509236
12 25509512
12 25509635
12 25509954
12 25510273
12 25510288
12 25510338
12 25510570
12 25510577
12 25510950
12 25511112
12 25511284
12 25511830
12 25511878
12 25512187
12 25512526
12 25512956
12 25513075
12 25513164
12 25513485
12 25513703
12 25513870
12 25518115
12 25518556
12 25518865
12 25519536
12 25519618
12 25520581
12 25520663
12 25521220
12 25521522
12 25521730
12 25521836
12 25521992
12 25522025
12 25522320
12 25522953
12 25523278
12 25525492
12 25525712
12 25525804
12 25525833
12 25526034
12 25526546
12 25526554
12 25526928
12 25527652
12 25529868
12 25529979
12 25530246
12 25531358
12 25531377
12 25531418
12 25531565
12 25532975
12 25533533
12 25534593
12 25535109
12 25535381
12 25536435
12 25536613
12 25536892
12 25536961
12 25537124
12 25537320
12 25537360
12 25538172
12 25538474
12 25538525
12 25539745
12 25540802
12 25541336
12 25541618
12 25542039
12 25542458
12 25542486
12 25542648
12 25542877
12 25544028
12 25546951
12 25548066
12 25548256
12 25548259
12 25548687
12 25549102
12 25549313
12 25549519
12 25550195
12 25550482
12 25550583
12 25550622
12 25551148
12 25552269
12 25552895
12 25553264
12 25553674
12 25554771
12 25555308
12 25555979
12 25556134
12 25557335
12 25557762
12 25558788
12 25559601
12 25559695
12 25560944
12 25561064
12 25561260
12 25561599
12 25562118
12 25563642
12 25563670
12 25563724
12 25563796
12 25563797
12 25563808
12 25563925
12 25563974
12 25564007
12 25567706
12 25569126
12 25569247
12 25570052
12 25570099
12 25570165
12 25570168
12 25571740
12 25571763
12 25572449
12 25573413
12 25573416
12 25573534
12 25574046
12 25575035
12 25576534
12 25577701
12 25578087
12 25578388
12 25578485
12 25578868
12 25579094
12 25579201
12 25580718
12 25581990
12 25582572
12 25583109
12 25583465
12 25583517
12 25583552
12 25583603
12 25584681
12 25584699
12 25584816
12 25585393
12 25585602
12 25585613
12 25585656
12 25586136
12 25587313
12 25587613
12 25587872
12 25587881
12 25588211
12 25588215
12 25588774
12 25589370
12 25590248
12 25590389
12 25590429
12 25590535
12 25590537
12 25590546
12 25590548
12 25590556
12 25590646
12 25590836
12 25591006
12 25591090
12 25591299
12 25591613
12 25592055
12 25592218
12 25592230
12 25595591
12 25596334
12 25596375
12 25597416
12 25597533
12 25598189
12 25598983
12 25599303
12 25599430
12 25599684
12 25599827
12 25600523
12 25600583
12 25600752
12 25601362
12 25601563
12 25602974
12 25603486
12 25603519
12 25603597
12 25604329
12 25605499
12 25607364
12 25607418
12 25607657
12 25608327
12 25608333
12 25608896
12 25608897
12 25608945
12 25608952
12 25609261
12 25609448
12 25609561
12 25609798
12 25610827
12 25611371
12 25612776
12 25613351
12 25613528
12 25614391
12 25615637
12 25615690
12 25615695
12 25615749
12 25615779
12 25615868
12 25615972
12 25616405
12 25616548
12 25616624
12 25616659
12 25616685
12 25616745
12 25616835
12 25616846
12 25616968
12 25617395
12 25617551
12 25617931
12 25618565
12 25618812
12 25618982
12 25619053
12 25619365
12 25619906
12 25620490
12 25621166
12 25621264
12 25622200
12 25622222
12 25622267
12 25622296
12 25622297
12 25622306
12 25622370
12 25622570
12 25622666
12 25622792
12 25622849
12 25622964
12 25623097
12 25623105
12 25623129
12 25623467
12 25623564
12 25623628
12 25623694
12 25623806
12 25624186
12 25624388
12 25624462
12 25624494
12 25624504
12 25624647
12 25624662
12 25624726
12 25624945
12 25624999
12 25625203
12 25625222
12 25625291
12 25625309
12 25625540
12 25625740
12 25625782
12 25626125
12 25626237
12 25626476
12 25626487
12 25626549
12 25626560
12 25626714
12 25627051
12 25627373
12 25627523
12 25627875
12 25627890
12 25628464
12 25628782
12 25628916
12 25628989
12 25629202
12 25629207
12 25630074
12 25630186
12 25630675
12 25631201
12 25631422
12 25631486
12 25631820
12 25632582
12 25633065
12 25633865
12 25634159
12 25634605
12 25634669
12 25635526
12 25636785
12 25636943
12 25637169
12 25638555
12 25639097
12 25639383
12 25639413
12 25639454
12 25639542
12 25640028
12 25640381
12 25640654
12 25641218
12 25641604
12 25641940
12 25642551
12 25643751
12 25644029
12 25644087
12 25645030
12 25645675
12 25645855
12 25646121
12 25646510
12 25646784
12 25647039
12 25648691
12 25648862
12 25648887
12 25648889
12 25648926
12 25649029
12 25649039
12 25649414
12 25649926
12 25650188
12 25650196
12 25650320
12 25650455
12 25650483
12 25650510
12 25650730
12 25650954
12 25650986
12 25651152
12 25651278
12 25651296
12 25651577
12 25651636
12 25651681
12 25651943
12 25652703
12 25652843
12 25652876
12 25652996
12 25653005
12 25653057
12 25653078
12 25653124
12 25653129
12 25653171
12 25653343
12 25653346
12 25653389
12 25653442
12 25653449
12 25653465
12 25653530
12 25653775
12 25653938
12 25653939
12 25653944
12 25654063
12 25654071
12 25654136
12 25654311
12 25654753
12 25655086
12 25655094
12 25655107
12 25655138
12 25655169
12 25655188
12 25655192
12 25655236
12 25655242
12 25655292
12 25655401
12 25655455
12 25655456
12 25655466
12 25655577
12 25655690
12 25655702
12 25655747
12 25655845
12 25655990
12 25655991
12 25656029
12 25656119
12 25656120
12 25656132
12 25656136
12 25656144
12 25656214
12 25656447
12 25656796
12 25656881
12 25656906
12 25656967
12 25657066
12 25657146
12 25657208
12 25657290
12 25657305
12 25658166
12 25658273
12 25658984
12 25659273
12 25659721
12 25659999
12 25660028
12 25660716
12 25660881
12 25661342
12 25661772
12 25661893
12 25662247
12 25662506
12 25662663
12 25662706
12 25663067
12 25663286
12 25663619
12 25664255
12 25664670
12 25664873
12 25665073
12 25665850
12 25666399
12 25666471
12 25666777
12 25666941
12 25667516
12 25667517
12 25670047
12 25670678
12 25671750
12 25671980
12 25672785
12 25673209
12 25673416
12 25673988
12 25674036
12 25674043
12 25674907
12 25675023
12 25675372
12 25675590
12 25675834
12 25676791
12 25677001
12 25677402
12 25677606
12 25677697
12 25679500
12 25679867
12 25680753
12 25680863
12 25681070
12 25681321
12 25681739
12 25683269
12 25683509
12 25683863
12 25684141
12 25684628
12 25685162
12 25685250
12 25685329
12 25685398
12 25685783
12 25685970
12 25685973
12 25685998
12 25686822
12 25687512
12 25687686
12 25687793
12 25689707
12 25689872
12 25690484
12 25690639
12 25690991
12 25692756
12 25692856
12 25693204
12 25693892
12 25693910
12 25693964
12 25694288
12 25694309
12 25694346
12 25694440
12 25694791
12 25695365
12 25695367
12 25695463
12 25695505
12 25695536
12 25695658
12 25696555
12 25697959
12 25698118
12 25698812
12 25699014
12 25699399
12 25700825
12 25701139
12 25701335
12 25701531
12 25701898
12 25702198
12 25703339
12 25703364
12 25703969
12 25704841
12 25705317
12 25705394
12 25705462
12 25705957
12 25706271
12 25706455
12 25706619
12 25707855
12 25708439
12 25708508
12 25709138
12 25710209
12 25710645
12 25710740
12 25710783
12 25710832
12 25711023
12 25713284
12 25714430
12 25715002
12 25716464
12 25717190
12 25717814
12 25719171
12 25719184
12 25719874
12 25720084
12 25720163
12 25720438
12 25720513
12 25720635
12 25720755
12 25720805
12 25720978
12 25722133
12 25722759
12 25722953
12 25723059
12 25723357
12 25723614
12 25723933
12 25724014
12 25724323
12 25726525
12 25726709
12 25726878
12 25726910
12 25727041
12 25727288
12 25727391
12 25727678
12 25728185
12 25728440
12 25728816
12 25729108
12 25729182
12 25730915
12 25731704
12 25732494
12 25733271
12 25733534
12 25735025
12 25736058
12 25737463
12 25737608
12 25738855
12 25739192
12 25739643
12 25740410
12 25740971
12 25741015
12 25741053
12 25741336
12 25741373
12 25742060
12 25742281
12 25743260
12 25743299
12 25743633
12 25743974
12 25744089
12 25744133
12 25744432
12 25744492
12 25744494
12 25744512
12 25744520
12 25744548
12 25744578
12 25744630
12 25744632
12 25744735
12 25745053
12 25745183
12 25745510
12 25745631
12 25745647
12 25746114
12 25746188
12 25746198
12 25746237
12 25746241
12 25746300
12 25746348
12 25746821
12 25746849
12 25746955
12 25747026
12 25747028
12 25747554
12 25747996
12 25748273
12 25748985
12 25749002
12 25749029
12 25749233
12 25749611
12 25749767
12 25749772
12 25749820
12 25749903
12 25750154
12 25750218
12 25751647
12 25751692
12 25752014
12 25752108
12 25752448
12 25752789
12 25753006
12 25753077
12 25753250
12 25753293
12 25753295
12 25753362
12 25753391
12 25753476
12 25753605
12 25754666
12 25754667
12 25755361
12 25755553
12 25755570
12 25759351
12 25759352
12 25759872
12 25759919
12 25760065
12 25760221
12 25760390
12 25760411
12 25760488
12 25760503
12 25761057
12 25761182
12 25761489
12 25761521
12 25761677
12 25761774
12 25761845
12 25762131
12 25762163
12 25762299
12 25762982
12 25763111
12 25763148
12 25763405
12 25763550
12 25763629
12 25763685
12 25763715
12 25763738
12 25763774
12 25763824
12 25763831
12 25764315
12 25764566
12 25764567
12 25764754
12 25764759
12 25764776
12 25764782
12 25765154
12 25765168
12 25765171
12 25765202
12 25765415
12 25765428
12 25765514
12 25765596
12 25765803
12 25765808
12 25766002
12 25766107
12 25766727
12 25766806
12 25766993
12 25767060
12 25767119
12 25767128
12 25767147
12 25767536
12 25767554
12 25767688
12 25767708
12 25767739
12 25767844
12 25768433
12 25768434
12 25768445
12 25770264
12 25770305
12 25771065
12 25771419
12 25772094
12 25772187
12 25773140
12 25773303
12 25773405
12 25774266
12 25774465
12 25774498
12 25775400
12 25775593
12 25776164
12 25776290
12 25776368
12 25776648
12 25777311
12 25777335
12 25777716
12 25777759
12 25777897
12 25779285
12 25779690
12 25780113
12 25780143
12 25780447
12 25780462
12 25780466
12 25780512
12 25780901
12 25781464
12 25782320
12 25784216
12 25784656
12 25785567
12 25787336
12 25787461
12 25791133
12 25791533
12 25792264
12 25792438
12 25792758
12 25793016
12 25793095
12 25794365
12 25794497
12 25795702
12 25798024
12 25798138
12 25798247
12 25798593
12 25799249
12 25799285
12 25801210
12 25801352
12 25802473
12 25805073
12 25805338
12 25805569
12 25805989
12 25807581
12 25808429
12 25808497
12 25811639
12 25814954
12 25817596
12 25819028
12 25820059
12 25820383
12 25820813
12 25821633
12 25822959
12 25825128
12 25827302
12 25832164
12 25832994
12 25834489
12 25834577
12 25834697
12 25835434
12 25835535
12 25837521
12 25837522
12 25839029
12 25839143
12 25839372
12 25840779
12 25841938
12 25842211
12 25843362
12 25844389
12 25845203
12 25845204
12 25845696
12 25846944
12 25847500
12 25847518
12 25849034
12 25849391
12 25850075
12 25850107
12 25850304
12 25851599
12 25853500
12 25853684
12 25853899
12 25854710
12 25855549
12 25855601
12 25855603
12 25855702
12 25856806
12 25857393
12 25857699
12 25857812
12 25857819
12 25858102
12 25858246
12 25858641
12 25859530
12 25860047
12 25860057
12 25860167
12 25860327
12 25860543
12 25860708
12 25862626
12 25862799
12 25862870
12 25862946
12 25866622
12 25867052
12 25867706
12 25867785
12 25868072
12 25868206
12 25868231
12 25868413
12 25868520
12 25868701
12 25869069
12 25870702
12 25870707
12 25871830
12 25873031
12 25873595
12 25874042
12 25875806
12 25875910
12 25876052
12 25876255
12 25876337
12 25876398
12 25876476
12 25877253
12 25877781
12 25879004
12 25879383
12 25879388
12 25882528
12 25882569
12 25882727
12 25883256
12 25884354
12 25884552
12 25884738
12 25884879
12 25884881
12 25885669
12 25886049
12 25886276
12 25886797
12 25886853
12 25887197
12 25887237
12 25889127
12 25890545
12 25891389
12 25891924
12 25892118
12 25892506
12 25892812
12 25892814
12 25892931
12 25892987
12 25893453
12 25894150
12 25894279
12 25894298
12 25895449
12 25895867
12 25896074
12 25896746
12 25896750
12 25897589
12 25899427
12 25899443
12 25900036
12 25900509
12 25900573
12 25900629
12 25901357
12 25901435
12 25902136
12 25902197
12 25904346
12 25904381
12 25904493
12 25904622
12 25905050
12 25905174
12 25905346
12 25906370
12 25906413
12 25906614
12 25906619
12 25906636
12 25906816
12 25907171
12 25907300
12 25908282
12 25908504
12 25909109
12 25909366
12 25910139
12 25910172
12 25910434
12 25910760
12 25911932
12 25911936
12 25912475
12 25912561
12 25912604
12 25913295
12 25913719
12 25913761
12 25913992
12 25914282
12 25914449
12 25915627
12 25915995
12 25916284
12 25916787
12 25917018
12 25917213
12 25917967
12 25918182
12 25918883
12 25920285
12 25920695
12 25922237
12 25922454
12 25922696
12 25923599
12 25923735
12 25923974
12 25924771
12 25925643
12 25925835
12 25926098
12 25926461
12 25926475
12 25927252
12 25927938
12 25928062
12 25928505
12 25929065
12 25929672
12 25929982
12 25930148
12 25931539
12 25933887
12 25934082
12 25934752
12 25935118
12 25935803
12 25936321
12 25936819
12 25937222
12 25937472
12 25937895
12 25940029
12 25940288
12 25940404
12 25940753
12 25941562
12 25942497
12 25943582
12 25944402
12 25945610
12 25945704
12 25946030
12 25946243
12 25946413
12 25946656
12 25947410
12 25948963
12 25951186
12 25951400
12 25952881
12 25952921
12 25953089
12 25953651
12 25953730
12 25953776
12 25954306
12 25954933
12 25954975
12 25955008
12 25957904
12 25958069
12 25958385
12 25959354
12 25960131
12 25960842
12 25961609
12 25962272
12 25963058
12 25963107
12 25963437
12 25963483
12 25963549
12 25963773
12 25964132
12 25964773
12 25966717
12 25966890
12 25966938
12 25967420
12 25968142
12 25968301
12 25969089
12 25969787
12 25969949
12 25970521
12 25970788
12 25971160
12 25972491
12 25972627
12 25972633
12 25972725
12 25972933
12 25973276
12 25973373
12 25973616
12 25973950
12 25974637
12 25974990
12 25975020
12 25975062
12 25975251
12 25975486
12 25976344
12 25976862
12 25977731
12 25978491
12 25980086
12 25980542
12 25980871
12 25981453
12 25981525
12 25981569
12 25982112
12 25982132
12 25982772
12 25983918
12 25984746
12 25985483
12 25986008
12 25986017
12 25986070
12 25986392
12 25987080
12 25987884
12 25988025
12 25988741
12 25989532
12 25990071
12 25990575
12 25991190
12 25992001
12 25992073
12 25992523
12 25993172
12 25993186
12 25993988
12 25994428
12 25995246
12 25995872
12 25996134
12 25996300
12 25997111
12 25997457
12 25997863
12 25998648
12 25998926
12 25999025
12 25999206
12 25999462
12 26000275
12 26000464
12 26000644
12 26000839
12 26001117
12 26001488
12 26001570
12 26001585
12 26001877
12 26001975
12 26002315
12 26003066
12 26004606
12 26004607
12 26005495
12 26006132
12 26006482
12 26006719
12 26007062
12 26007267
12 26007659
12 26008806
12 26010648
12 26010829
12 26010869
12 26011487
12 26011555
12 26012869
12 26017403
12 26018272
12 26018650
12 26019815
12 26020029
12 26020311
12 26021792
12 26024487
12 26025166
12 26027840
12 26027841
12 26028615
12 26028616
12 26029228
12 26030064
12 26030103
12 26032270
12 26032388
12 26032895
12 26033464
12 26034055
12 26034113
12 26034897
12 26035100
12 26035429
12 26036248
12 26036249
12 26036539
12 26037127
12 26037234
12 26040851
12 26041720
12 26042711
12 26042744
12 26043189
12 26043250
12 26043459
12 26043484
12 26043489
12 26044148
12 26044893
12 26045048
12 26046487
12 26047783
12 26047815
12 26049084
12 26050268
12 26050287
12 26050359
12 26051339
12 26051342
12 26051448
12 26052341
12 26053304
12 26053849
12 26053850
12 26053871
12 26054601
12 26055306
12 26057577
12 26058784
12 26059047
12 26059275
12 26059297
12 26060674
12 26060957
12 26061369
12 26061626
12 26062244
12 26062292
12 26062525
12 26062929
12 26063039
12 26063284
12 26063294
12 26063483
12 26063625
12 26063935
12 26063940
12 26064000
12 26064694
12 26065729
12 26065893
12 26065895
12 26065973
12 26066044
12 26066125
12 26066599
12 26066617
12 26066780
12 26066852
12 26066862
12 26069585
12 26069587
12 26069601
12 26069682
12 26069785
12 26070049
12 26070125
12 26070312
12 26070419
12 26071245
12 26071376
12 26071863
12 26072363
12 26073058
12 26073769
12 26073889
12 26077914
12 26078740
12 26079614
12 26079951
12 26080575
12 26080591
12 26081518
12 26081649
12 26081653
12 26081791
12 26082083
12 26082471
12 26082703
12 26082985
12 26083043
12 26083081
12 26083542
12 26083927
12 26084556
12 26084645
12 26084851
12 26084890
12 26084973
12 26084984
12 26085173
12 26085180
12 26087862
12 26087880
12 26087941
12 26088374
12 26088818
12 26089014
12 26089303
12 26089343
12 26089370
12 26089411
12 26090285
12 26090770
12 26092120
12 26092741
12 26092938
12 26093015
12 26093274
12 26093641
12 26095444
12 26095487
12 26095614
12 26096106
12 26096157
12 26096263
12 26096883
12 26097124
12 26097334
12 26097491
12 26098522
12 26101937
12 26102206
12 26103125
12 26103263
12 26103452
12 26103544
12 26103804
12 26104301
12 26105355
12 26105432
12 26105449
12 26105501
12 26105614
12 26105651
12 26105999
12 26106075
12 26106147
12 26106509
12 26106833
12 26106904
12 26108073
12 26108102
12 26108317
12 26108954
12 26109029
12 26109424
12 26110216
12 26110982
12 26111515
12 26112476
12 26112767
12 26114681
12 26115823
12 26117185
12 26118568
12 26119701
12 26120247
12 26124847
12 26125045
12 26126122
12 26126136
12 26127899
12 26132629
12 26133329
12 26133954
12 26134722
12 26135114
12 26135275
12 26135633
12 26135639
12 26135854
12 26137872
12 26138647
12 26139501
12 26139580
12 26139586
12 26139630
12 26140192
12 26140495
12 26140895
12 26141039
12 26141046
12 26141245
12 26141583
12 26141844
12 26141854
12 26142093
12 26146385
12 26148892
12 26150265
12 26151531
12 26153408
12 26153589
12 26155214
12 26156098
12 26156343
12 26157167
12 26158010
12 26158944
12 26159684
12 26160124
12 26160372
12 26163091
12 26163138
12 26163203
12 26163733
12 26165743
12 26165857
12 26166652
12 26166784
12 26168445
12 26168547
12 26168842
12 26169133
12 26169928
12 26170888
12 26171117
12 26171762
12 26173173
12 26173181
12 26174672
12 26174714
12 26174930
12 26174938
12 26177602
12 26178314
12 26178359
12 26178631
12 26179039
12 26181182
12 26181365
12 26183744
12 26188499
12 26200332
12 26201465
12 26201621
12 26202384
12 26202954
12 26203828
12 26205250
12 26208237
12 26208341
12 26209137
12 26209290
12 26211341
12 26212300
12 26213908
12 26216222
12 26216578
12 26216624
12 26217108
12 26221021
12 26222517
12 26223165
12 26224194
12 26224307
12 26224635
12 26224997
12 26227343
12 26228319
12 26229380
12 26229728
12 26231055
12 26232838
12 26233579
12 26233605
12 26234209
12 26235242
12 26235544
12 26236139
12 26236206
12 26236327
12 26236649
12 26237442
12 26237461
12 26238351
12 26239036
12 26240232
12 26243230
12 26246516
12 26246951
12 26247168
12 26247309
12 26247536
12 26247790
12 26248800
12 26249091
12 26249377
12 26250133
12 26251054
12 26252146
12 26252616
12 26252788
12 26253498
12 26253896
12 26255369
12 26255430
12 26255764
12 26256554
12 26256893
12 26258197
12 26258597
12 26258732
12 26259377
12 26259405
12 26260750
12 26261041
12 26261716
12 26263569
12 26265010
12 26266322
12 26266367
12 26266919
12 26266927
12 26267063
12 26267190
12 26267849
12 26269312
12 26270406
12 26271661
12 26271829
12 26272090
12 26272553
12 26274744
12 26275333
12 26275539
12 26275813
12 26275938
12 26276649
12 26277124
12 26277495
12 26277805
12 26277916
12 26278398
12 26278507
12 26278604
12 26279354
12 26279459
12 26279755
12 26280471
12 26280750
12 26280837
12 26282095
12 26282864
12 26283207
12 26283307
12 26284230
12 26284842
12 26285761
12 26285985
12 26286995
12 26288970
12 26290085
12 26290110
12 26291205
12 26291312
12 26291516
12 26292082
12 26293014
12 26293497
12 26293527
12 26293972
12 26294053
12 26294212
12 26295203
12 26295962
12 26295970
12 26295979
12 26296359
12 26296876
12 26300591
12 26302936
12 26304404
12 26304974
12 26308213
12 26308263
12 26308518
12 26309494
12 26309600
12 26311917
12 26312894
12 26313163
12 26313543
12 26314303
12 26314437
12 26314679
12 26314808
12 26316756
12 26317788
12 26318553
12 26319019
12 26319403
12 26319527
12 26320267
12 26320880
12 26322364
12 26322412
12 26322599
12 26323709
12 26324072
12 26324556
12 26324565
12 26325638
12 26326464
12 26327038
12 26327159
12 26328534
12 26331354
12 26331827
12 26332461
12 26332553
12 26332878
12 26333252
12 26333348
12 26333838
12 26333843
12 26334161
12 26334539
12 26336427
12 26337540
12 26337628
12 26337891
12 26338050
12 26338106
12 26338215
12 26338270
12 26339212
12 26340732
12 26340797
12 26344133
12 26345651
12 26346843
12 26348433
12 26350121
12 26351170
12 26354337
12 26355080
12 26355175
12 26355343
12 26355596
12 26355993
12 26355998
12 26356228
12 26356259
12 26356687
12 26356857
12 26357021
12 26357525
12 26358389
12 26359165
12 26359173
12 26359208
12 26359384
12 26359810
12 26360283
12 26360301
12 26360715
12 26360803
12 26361054
12 26361223
12 26361240
12 26361320
12 26363494
12 26363930
12 26364035
12 26364063
12 26364082
12 26365545
12 26365822
12 26367488
12 26368165
12 26368815
12 26368816
12 26369140
12 26369221
12 26369324
12 26372750
12 26373039
12 26373095
12 26374140
12 26374184
12 26376296
12 26377355
12 26377381
12 26377902
12 26377904
12 26378041
12 26378707
12 26379083
12 26379842
12 26379970
12 26389200
12 26389584
12 26389700
12 26390671
12 26390821
12 26391630
12 26391927
12 26391944
12 26392914
12 26392987
12 26393894
12 26395349
12 26397228
12 26398627
12 26401485
12 26401524
12 26402098
12 26402211
12 26402423
12 26404011
12 26404659
12 26405420
12 26405784
12 26406862
12 26407085
12 26407685
12 26408630
12 26410690
12 26410953
12 26411405
12 26412062
12 26416399
12 26416912
12 26417261
12 26418090
12 26418351
12 26418488
12 26418835
12 26419381
12 26421221
12 26421517
12 26422265
12 26422459
12 26424407
12 26425105
12 26427353
12 26428391
12 26428497
12 26429130
12 26429233
12 26431581
12 26431957
12 26432656
12 26434204
12 26434257
12 26434270
12 26434847
12 26435089
12 26435517
12 26437498
12 26437576
12 26437840
12 26438119
12 26438827
12 26439043
12 26439152
12 26439427
12 26439439
12 26439655
12 26440618
12 26441489
12 26441980
12 26442945
12 26443025
12 26443853
12 26445984
12 26447126
12 26447408
12 26447564
12 26448632
12 26450103
12 26450319
12 26451446
12 26453533
12 26453662
12 26454284
12 26455020
12 26455731
12 26456101
12 26456424
12 26457002
12 26457768
12 26457802
12 26458365
12 26458402
12 26458563
12 26460003
12 26460369
12 26460841
12 26461120
12 26461274
12 26461859
12 26463371
12 26463781
12 26464498
12 26465638
12 26465783
12 26465916
12 26467656
12 26467793
12 26468566
12 26468712
12 26469082
12 26470473
12 26471807
12 26473936
12 26475601
12 26478505
12 26478999
12 26480016
12 26481654
12 26482954
12 26483108
12 26483308
12 26483492
12 26483539
12 26484068
12 26484536
12 26484719
12 26488306
12 26488933
12 26491481
12 26492134
12 26492257
12 26492329
12 26494439
12 26494834
12 26494883
12 26495394
12 26495580
12 26496061
12 26496072
12 26496822
12 26497116
12 26497529
12 26498781
12 26499073
12 26501875
12 26502432
12 26502615
12 26504598
12 26504713
12 26505395
12 26505698
12 26505699
12 26505904
12 26506747
12 26507029
12 26507095
12 26508570
12 26509279
12 26509550
12 26509899
12 26510777
12 26511713
12 26511960
12 26513897
12 26514017
12 26514029
12 26514717
12 26516925
12 26517486
12 26517495
12 26518112
12 26519078
12 26527807
12 26527890
12 26530159
12 26531988
12 26532057
12 26532226
12 26532698
12 26532958
12 26534233
12 26538302
12 26538531
12 26539571
12 26539711
12 26539860
12 26540101
12 26540303
12 26545315
12 26545513
12 26546824
12 26547225
12 26547722
12 26547773
12 26548561
12 26548870
12 26550456
12 26550796
12 26553259
12 26553282
12 26553388
12 26553403
12 26553669
12 26555216
12 26558976
12 26560619
12 26561074
12 26561510
12 26561660
12 26561733
12 26562972
12 26563009
12 26565259
12 26566060
12 26566212
12 26566315
12 26566960
12 26566974
12 26566995
12 26567406
12 26567545
12 26569557
12 26570137
12 26570167
12 26570271
12 26570297
12 26570334
12 26570338
12 26570361
12 26570644
12 26570666
12 26570756
12 26570860
12 26570956
12 26570965
12 26571230
12 26571279
12 26571410
12 26571425
12 26571459
12 26571495
12 26572055
12 26572057
12 26572085
12 26572105
12 26572133
12 26572446
12 26572617
12 26572712
12 26572893
12 26573065
12 26573181
12 26573296
12 26573537
12 26573538
12 26573877
12 26573906
12 26573977
12 26574069
12 26574419
12 26574550
12 26575048
12 26575103
12 26575341
12 26575389
12 26575451
12 26575465
12 26576055
12 26576377
12 26576443
12 26576891
12 26577163
12 26577307
12 26577399
12 26577639
12 26577659
12 26577694
12 26577709
12 26577710
12 26577739
12 26577778
12 26577871
12 26577905
12 26578306
12 26578361
12 26578558
12 26578684
12 26578701
12 26579331
12 26579374
12 26579757
12 26579897
12 26580873
12 26580950
12 26581450
12 26581584
12 26581636
12 26581661
12 26581743
12 26581751
12 26581820
12 26581859
12 26581929
12 26582149
12 26582400
12 26582413
12 26582648
12 26583461
12 26583587
12 26583789
12 26586084
12 26586365
12 26586480
12 26586486
12 26586836
12 26587767
12 26587772
12 26589521
12 26589778
12 26589806
12 26590265
12 26590453
12 26590665
12 26590720
12 26591532
12 26591740
12 26592413
12 26592421
12 26593074
12 26593237
12 26595293
12 26595613
12 26595834
12 26596212
12 26596542
12 26596780
12 26596970
12 26598115
12 26598448
12 26598600
12 26598647
12 26599263
12 26599269
12 26599600
12 26601315
12 26601931
12 26602850
12 26602877
12 26603028
12 26603468
12 26603511
12 26603563
12 26603669
12 26604126
12 26604647
12 26604881
12 26604916
12 26607498
12 26607606
12 26607741
12 26608003
12 26608012
12 26608323
12 26608365
12 26608424
12 26608603
12 26608911
12 26608941
12 26609224
12 26609523
12 26609750
12 26609758
12 26610501
12 26610566
12 26610900
12 26611227
12 26611881
12 26613470
12 26613575
12 26614865
12 26614984
12 26615183
12 26615286
12 26615526
12 26615909
12 26616194
12 26616247
12 26616551
12 26617032
12 26617412
12 26617470
12 26621013
12 26621444
12 26622300
12 26623032
12 26623126
12 26623433
12 26623726
12 26624063
12 26624071
12 26624105
12 26624143
12 26624267
12 26624300
12 26624348
12 26624488
12 26625049
12 26625142
12 26625351
12 26625508
12 26625540
12 26625677
12 26625694
12 26626621
12 26626673
12 26626676
12 26627140
12 26627182
12 26627325
12 26628322
12 26629160
12 26629914
12 26629919
12 26630003
12 26631004
12 26631073
12 26631511
12 26631883
12 26631957
12 26632124
12 26632149
12 26632179
12 26632489
12 26632549
12 26632579
12 26632584
12 26633142
12 26633508
12 26633741
12 26634170
12 26634183
12 26634301
12 26635477
12 26635596
12 26636330
12 26636467
12 26636830
12 26636851
12 26636906
12 26637055
12 26637182
12 26637701
12 26637728
12 26637761
12 26639747
12 26640921
12 26641117
12 26641851
12 26641975
12 26642153
12 26642485
12 26642902
12 26642926
12 26643248
12 26643331
12 26643715
12 26645118
12 26645245
12 26645797
12 26645955
12 26646514
12 26646718
12 26647427
12 26647778
12 26647866
12 26650085
12 26650493
12 26651234
12 26651273
12 26651322
12 26652060
12 26652644
12 26652779
12 26652854
12 26653552
12 26653692
12 26653775
12 26653805
12 26653991
12 26654656
12 26654719
12 26654727
12 26655085
12 26655699
12 26655789
12 26655822
12 26655875
12 26655991
12 26656086
12 26656126
12 26656562
12 26656669
12 26657431
12 26657645
12 26658303
12 26658394
12 26658715
12 26659001
12 26661622
12 26662397
12 26663405
12 26663767
12 26664278
12 26664443
12 26665517
12 26667009
12 26667882
12 26668890
12 26669205
12 26669465
12 26669467
12 26669657
12 26670119
12 26670657
12 26671422
12 26672010
12 26672205
12 26673504
12 26675179
12 26675646
12 26675758
12 26675882
12 26676288
12 26676384
12 26676386
12 26676510
12 26676713
12 26677379
12 26677640
12 26678014
12 26678193
12 26678360
12 26679108
12 26679110
12 26679240
12 26679433
12 26680340
12 26680357
12 26680440
12 26680666
12 26680783
12 26680835
12 26680873
12 26680885
12 26681564
12 26681726
12 26681846
12 26681892
12 26683523
12 26683946
12 26684111
12 26684368
12 26684525
12 26685279
12 26685838
12 26685992
12 26686795
12 26687432
12 26688458
12 26688554
12 26688579
12 26688650
12 26688667
12 26688690
12 26690996
12 26691398
12 26692567
12 26692710
12 26696091
12 26696407
12 26696548
12 26696804
12 26696865
12 26697048
12 26697249
12 26697304
12 26697628
12 26698555
12 26698685
12 26699034
12 26699617
12 26699735
12 26700219
12 26700589
12 26701163
12 26702450
12 26702907
12 26702953
12 26703541
12 26703886
12 26704882
12 26705762
12 26705783
12 26706705
12 26707217
12 26707425
12 26707698
12 26707704
12 26708173
12 26709193
12 26709279
12 26709879
12 26709978
12 26710157
12 26710325
12 26710377
12 26710594
12 26710900
12 26711650
12 26713291
12 26713327
12 26714259
12 26714713
12 26714811
12 26714840
12 26718051
12 26718689
12 26720133
12 26720689
12 26721548
12 26722482
12 26722511
12 26722526
12 26722666
12 26722949
12 26723432
12 26723525
12 26723595
12 26723835
12 26723881
12 26723900
12 26724879
12 26724911
12 26724953
12 26725325
12 26725381
12 26725388
12 26725702
12 26726272
12 26726976
12 26726992
12 26727488
12 26727518
12 26727599
12 26727685
12 26727782
12 26727989
12 26727990
12 26728181
12 26728912
12 26728947
12 26729133
12 26729155
12 26729185
12 26729436
12 26729495
12 26729655
12 26729706
12 26729733
12 26730050
12 26730062
12 26730461
12 26730522
12 26731085
12 26731475
12 26732419
12 26732452
12 26732583
12 26733740
12 26734172
12 26734203
12 26734349
12 26734484
12 26734659
12 26734875
12 26735007
12 26735209
12 26735454
12 26736273
12 26736618
12 26736889
12 26738929
12 26738960
12 26740530
12 26740948
12 26741175
12 26741620
12 26741819
12 26742040
12 26742462
12 26743368
12 26743437
12 26744001
12 26744315
12 26744324
12 26744512
12 26744942
12 26745099
12 26745546
12 26745677
12 26745707
12 26745951
12 26746021
12 26746083
12 26746574
12 26746810
12 26747501
12 26747820
12 26747905
12 26750361
12 26750468
12 26750480
12 26751108
12 26751373
12 26753806
12 26754454
12 26754471
12 26754539
12 26754896
12 26754898
12 26755814
12 26756062
12 26756264
12 26756332
12 26756537
12 26756661
12 26758962
12 26759060
12 26759875
12 26761132
12 26762798
12 26763535
12 26764131
12 26764383
12 26764606
12 26766069
12 26767042
12 26767168
12 26767273
12 26767586
12 26767658
12 26767881
12 26768534
12 26769704
12 26769739
12 26771587
12 26775297
12 26775497
12 26775561
12 26776486
12 26776689
12 26776922
12 26777414
12 26777670
12 26779671
12 26779767
12 26780607
12 26781184
12 26781797
12 26782927
12 26783496
12 26784752
12 26784836
12 26784888
12 26784918
12 26784974
12 26785065
12 26785085
12 26785995
12 26786210
12 26786413
12 26786478
12 26787297
12 26788101
12 26788966
12 26790524
12 26791685
12 26791943
12 26792250
12 26792985
12 26793316
12 26793450
12 26793578
12 26794036
12 26796931
12 26798236
12 26799309
12 26799673
12 26801085
12 26801197
12 26801324
12 26801436
12 26801446
12 26801447
12 26801463
12 26801513
12 26801602
12 26802851
12 26804334
12 26804621
12 26804696
12 26805084
12 26807622
12 26807659
12 26808110
12 26808621
12 26809345
12 26809977
12 26810050
12 26810437
12 26811595
12 26811716
12 26812999
12 26813013
12 26813495
12 26813534
12 26814173
12 26814178
12 26814620
12 26816459
12 26817631
12 26818345
12 26819068
12 26819130
12 26819358
12 26819942
12 26820192
12 26824090
12 26824874
12 26825497
12 26826036
12 26826160
12 26826164
12 26826658
12 26827348
12 26828256
12 26828836
12 26829404
12 26829717
12 26830033
12 26830152
12 26831648
12 26831882
12 26832422
12 26832887
12 26833045
12 26833246
12 26833443
12 26834553
12 26834933
12 26835294
12 26835893
12 26836293
12 26836306
12 26836912
12 26837000
12 26837228
12 26837346
12 26837666
12 26838186
12 26839968
12 26840736
12 26841029
12 26841298
12 26843972
12 26844623
12 26844797
12 26845712
12 26846913
12 26846972
12 26847392
12 26847757
12 26847823
12 26848514
12 26849051
12 26849538
12 26849779
12 26850164
12 26850629
12 26850939
12 26853128
12 26853707
12 26853763
12 26853885
12 26853954
12 26854818
12 26856035
12 26856356
12 26857411
12 26857611
12 26857671
12 26857789
12 26858469
12 26858470
12 26858635
12 26858699
12 26859065
12 26859188
12 26859713
12 26859758
12 26860073
12 26861387
12 26862417
12 26862498
12 26864473
12 26864750
12 26864830
12 26866095
12 26866114
12 26866273
12 26867733
12 26869110
12 26869905
12 26869982
12 26870190
12 26870560
12 26870824
12 26871060
12 26871267
12 26871762
12 26872553
12 26873049
12 26873331
12 26873481
12 26873711
12 26874891
12 26875040
12 26875281
12 26875333
12 26875350
12 26876139
12 26877257
12 26877398
12 26877473
12 26877515
12 26877639
12 26878043
12 26878357
12 26878531
12 26879408
12 26879424
12 26879871
12 26880051
12 26880360
12 26880364
12 26881818
12 26882300
12 26883022
12 26883751
12 26883978
12 26884164
12 26884315
12 26884785
12 26885126
12 26885127
12 26885285
12 26886806
12 26886921
12 26888100
12 26889592
12 26889963
12 26890212
12 26890859
12 26891726
12 26891912
12 26892064
12 26892586
12 26893324
12 26894731
12 26894855
12 26895398
12 26895437
12 26895559
12 26896118
12 26900054
12 26901331
12 26901632
12 26901797
12 26902245
12 26902710
12 26903103
12 26903392
12 26903586
12 26904858
12 26904968
12 26905240
12 26905358
12 26905506
12 26906305
12 26906472
12 26906535
12 26906960
12 26907042
12 26908074
12 26908367
12 26909262
12 26909416
12 26909650
12 26910096
12 26910336
12 26910556
12 26910967
12 26911170
12 26911416
12 26912644
12 26912737
12 26913109
12 26913462
12 26913496
12 26913554
12 26914767
12 26915560
12 26915916
12 26917030
12 26917159
12 26918823
12 26918851
12 26918870
12 26918946
12 26918971
12 26919704
12 26920102
12 26920104
12 26920174
12 26920571
12 26920713
12 26920766
12 26920972
12 26921027
12 26921958
12 26924586
12 26926960
12 26927363
12 26927908
12 26929034
12 26929628
12 26929698
12 26929927
12 26930002
12 26930165
12 26931735
12 26931748
12 26933140
12 26933790
12 26934192
12 26935549
12 26935595
12 26936743
12 26938674
12 26939406
12 26939932
12 26939973
12 26941146
12 26941585
12 26941876
12 26943110
12 26944682
12 26944773
12 26945255
12 26945550
12 26945595
12 26946675
12 26946747
12 26947056
12 26947508
12 26948006
12 26951405
12 26951696
12 26952068
12 26953184
12 26953209
12 26954025
12 26954422
12 26954671
12 26955219
12 26955546
12 26955746
12 26956073
12 26956184
12 26956545
12 26957682
12 26957955
12 26959400
12 26959450
12 26960870
12 26961029
12 26961064
12 26961277
12 26962258
12 26962259
12 26962708
12 26963150
12 26963219
12 26963414
12 26963855
12 26964092
12 26964274
12 26974422
12 26976533
12 26976687
12 26978606
12 26978769
12 26979789
12 26979937
12 26980169
12 26980743
12 26981159
12 26981979
12 26982737
12 26982818
12 26982899
12 26983481
12 26983918
12 26984317
12 26984837
12 26984943
12 26986008
12 26986211
12 26986259
12 26986490
12 26987579
12 26987743
12 26988562
12 26988608
12 26988818
12 26988948
12 26988955
12 26989384
12 26989957
12 26990292
12 26990560
12 26990842
12 26990902
12 26991182
12 26991348
12 26991909
12 26992113
12 26992217
12 26992421
12 26992456
12 26993207
12 26993217
12 26993503
12 26994834
12 26995221
12 26995487
12 26995583
12 26995666
12 26995900
12 26995942
12 26998352
12 26998364
12 27001025
12 27001886
12 27001985
12 27002102
12 27002311
12 27002563
12 27002973
12 27003141
12 27004456
12 27005400
12 27010266
12 27010512
12 27010594
12 27010953
12 27011078
12 27012432
12 27013090
12 27013530
12 27013969
12 27014215
12 27014686
12 27015282
12 27015463
12 27015626
12 27015940
12 27016956
12 27016958
12 27017137
12 27017337
12 27017948
12 27018061
12 27018603
12 27018936
12 27020619
12 27020869
12 27021260
12 27021299
12 27021337
12 27021474
12 27021536
12 27021719
12 27022364
12 27022394
12 27022491
12 27022625
12 27022759
12 27023249
12 27023306
12 27023502
12 27023856
12 27025229
12 27025400
12 27025754
12 27025912
12 27026005
12 27026325
12 27026548
12 27026706
12 27026741
12 27027484
12 27028897
12 27031083
12 27032145
12 27032223
12 27032380
12 27032457
12 27032986
12 27033659
12 27035254
12 27035301
12 27035314
12 27035663
12 27036985
12 27037676
12 27039402
12 27039500
12 27039520
12 27039869
12 27040298
12 27040533
12 27040548
12 27042349
12 27043083
12 27043151
12 27043949
12 27044010
12 27044027
12 27044049
12 27044121
12 27044227
12 27046204
12 27046535
12 27046873
12 27047160
12 27047733
12 27047906
12 27047951
12 27047979
12 27048060
12 27049335
12 27049361
12 27049847
12 27050120
12 27050173
12 27050713
12 27050728
12 27050875
12 27050994
12 27051342
12 27051550
12 27051597
12 27051729
12 27051940
12 27052050
12 27052221
12 27052281
12 27052930
12 27053260
12 27053262
12 27053466
12 27053823
12 27056031
12 27056125
12 27056478
12 27056481
12 27057301
12 27057442
12 27058436
12 27058469
12 27058628
12 27058738
12 27059128
12 27059762
12 27060430
12 27060726
12 27061422
12 27061560
12 27061648
12 27061735
12 27061794
12 27062079
12 27062928
12 27062997
12 27063193
12 27063209
12 27063317
12 27063611
12 27063632
12 27063734
12 27063853
12 27063934
12 27064144
12 27064210
12 27064225
12 27064399
12 27064640
12 27064660
12 27065327
12 27065451
12 27065549
12 27065674
12 27068101
12 27068196
12 27068421
12 27068659
12 27068712
12 27068842
12 27068883
12 27069297
12 27069461
12 27069537
12 27069583
12 27069619
12 27069668
12 27069699
12 27069700
12 27069745
12 27069862
12 27070104
12 27070119
12 27070310
12 27070503
12 27070670
12 27070693
12 27071116
12 27071142
12 27071277
12 27071419
12 27071495
12 27071679
12 27071726
12 27071757
12 27071776
12 27071805
12 27071808
12 27071895
12 27071966
12 27072108
12 27072149
12 27072184
12 27072217
12 27072291
12 27072306
12 27072422
12 27072600
12 27072602
12 27072664
12 27072775
12 27072982
12 27073042
12 27073163
12 27073531
12 27073559
12 27073638
12 27073653
12 27073672
12 27073745
12 27073815
12 27073874
12 27073915
12 27074049
12 27074068
12 27074123
12 27074257
12 27074323
12 27074325
12 27074328
12 27074475
12 27074581
12 27074709
12 27074710
12 27075192
12 27075252
12 27075355
12 27075430
12 27075432
12 27075459
12 27075511
12 27075673
12 27075709
12 27075721
12 27075832
12 27075914
12 27076151
12 27076260
12 27076331
12 27076399
12 27076573
12 27076900
12 27076918
12 27077057
12 27077243
12 27077376
12 27078024
12 27078129
12 27078132
12 27078160
12 27078266
12 27078451
12 27078614
12 27078748
12 27078801
12 27079030
12 27079590
12 27079871
12 27080088
12 27080132
12 27080287
12 27080689
12 27080782
12 27082066
12 27082390
12 27082452
12 27082659
12 27082708
12 27082884
12 27082896
12 27082976
12 27083017
12 27083171
12 27083269
12 27083546
12 27083572
12 27083574
12 27083641
12 27083669
12 27083689
12 27083863
12 27083999
12 27084017
12 27084114
12 27084338
12 27084635
12 27084888
12 27084950
12 27085180
12 27085557
12 27085788
12 27085870
12 27086416
12 27086812
12 27087263
12 27087264
12 27087287
12 27087371
12 27087646
12 27087841
12 27088064
12 27088168
12 27088181
12 27088189
12 27088212
12 27088280
12 27088307
12 27088364
12 27088436
12 27088572
12 27088573
12 27088605
12 27088626
12 27088645
12 27088732
12 27088737
12 27088751
12 27088817
12 27088823
12 27088832
12 27088965
12 27088972
12 27089036
12 27089037
12 27089057
12 27089197
12 27089404
12 27089442
12 27089457
12 27089470
12 27089490
12 27089493
12 27089500
12 27089555
12 27089564
12 27089569
12 27089640
12 27089641
12 27089652
12 27089708
12 27089724
12 27089735
12 27089745
12 27089791
12 27089796
12 27089904
12 27089911
12 27089943
12 27089944
12 27089980
12 27090012
12 27090041
12 27090117
12 27090198
12 27090308
12 27090362
12 27090507
12 27090676
12 27090859
12 27090877
12 27091100
12 27091160
12 27091336
12 27091499
12 27091500
12 27091510
12 27091759
12 27092716
12 27093085
12 27093206
12 27093267
12 27093272
12 27093363
12 27093418
12 27093452
12 27093910
12 27094145
12 27094197
12 27094674
12 27094697
12 27094708
12 27094741
12 27095134
12 27095197
12 27095198
12 27095539
12 27095717
12 27095842
12 27095950
12 27096009
12 27096294
12 27096740
12 27096852
12 27096857
12 27096872
12 27096922
12 27096951
12 27097162
12 27097189
12 27097241
12 27097273
12 27097475
12 27097545
12 27097625
12 27097643
12 27097950
12 27098005
12 27098021
12 27098182
12 27098215
12 27098230
12 27098289
12 27098363
12 27098371
12 27098393
12 27098425
12 27098491
12 27099103
12 27099168
12 27099252
12 27099280
12 27099412
12 27099419
12 27099514
12 27099556
12 27099625
12 27099755
12 27100056
12 27100247
12 27100721
12 27100724
12 27100741
12 27100779
12 27101180
12 27101206
12 27101424
12 27101978
12 27101979
12 27102055
12 27102063
12 27102194
12 27102240
12 27102452
12 27102453
12 27102480
12 27102631
12 27102691
12 27102824
12 27103096
12 27103201
12 27103291
12 27103370
12 27103385
12 27103458
12 27103466
12 27103484
12 27103494
12 27103501
12 27103531
12 27103627
12 27103746
12 27104196
12 27104215
12 27104298
12 27104394
12 27104401
12 27104445
12 27104536
12 27104742
12 27105051
12 27105377
12 27105650
12 27105658
12 27105713
12 27105745
12 27105912
12 27106183
12 27106358
12 27106560
12 27106682
12 27106778
12 27106855
12 27106875
12 27107000
12 27107284
12 27107415
12 27109039
12 27109204
12 27109558
12 27109671
12 27109925
12 27110214
12 27110834
12 27110892
12 27111054
12 27111597
12 27112108
12 27112376
12 27112465
12 27112839
12 27112956
12 27112989
12 27113068
12 27114023
12 27114123
12 27114751
12 27114858
12 27114926
12 27115865
12 27115989
12 27116119
12 27116626
12 27117373
12 27117552
12 27117792
12 27118098
12 27118162
12 27118437
12 27118453
12 27118616
12 27118657
12 27118717
12 27118784
12 27118891
12 27119001
12 27119095
12 27119165
12 27119166
12 27119288
12 27119425
12 27119583
12 27120279
12 27120355
12 27120536
12 27120745
12 27121065
12 27121108
12 27121122
12 27121169
12 27121338
12 27121378
12 27121486
12 27121677
12 27121689
12 27122161
12 27122193
12 27122429
12 27122532
12 27122702
12 27123369
12 27124080
12 27124181
12 27124633
12 27125035
12 27125977
12 27126147
12 27126184
12 27126240
12 27126293
12 27126404
12 27126447
12 27126457
12 27127116
12 27127288
12 27127437
12 27127791
12 27127960
12 27128020
12 27128115
12 27128138
12 27128145
12 27128153
12 27128198
12 27128374
12 27128405
12 27128891
12 27129381
12 27129574
12 27129807
12 27130934
12 27130945
12 27131142
12 27131182
12 27132517
12 27132573
12 27132591
12 27132717
12 27133362
12 27133384
12 27133838
12 27134003
12 27134325
12 27134505
12 27134855
12 27135201
12 27136186
12 27136557
12 27136813
12 27137690
12 27137994
12 27138084
12 27138160
12 27138861
12 27138914
12 27138922
12 27140630
12 27141425
12 27142020
12 27142072
12 27142145
12 27142154
12 27142180
12 27142293
12 27142457
12 27142465
12 27142477
12 27142483
12 27142547
12 27142640
12 27142656
12 27142753
12 27142781
12 27142782
12 27142809
12 27142819
12 27142831
12 27142839
12 27143248
12 27143273
12 27143274
12 27143351
12 27143462
12 27143481
12 27143824
12 27143833
12 27144071
12 27144134
12 27144610
12 27144643
12 27144826
12 27144843
12 27144891
12 27145055
12 27145268
12 27145866
12 27146769
12 27146817
12 27146858
12 27147158
12 27147236
12 27147300
12 27147470
12 27147510
12 27147569
12 27147591
12 27147601
12 27147698
12 27147802
12 27147845
12 27148168
12 27148268
12 27148293
12 27148573
12 27148967
12 27149010
12 27150040
12 27150112
12 27150172
12 27150258
12 27150470
12 27150581
12 27150606
12 27150899
12 27150929
12 27151018
12 27151019
12 27151052
12 27151102
12 27151263
12 27151401
12 27151430
12 27151648
12 27152223
12 27152332
12 27152602
12 27152662
12 27152770
12 27152807
12 27152888
12 27152977
12 27153047
12 27153301
12 27153480
12 27153492
12 27153886
12 27154010
12 27154230
12 27154659
12 27154837
12 27155017
12 27155275
12 27155718
12 27156812
12 27156909
12 27157323
12 27157371
12 27158013
12 27158836
12 27159038
12 27159442
12 27159592
12 27160275
12 27160474
12 27160483
12 27160670
12 27162014
12 27162055
12 27162525
12 27163691
12 27164496
12 27164599
12 27164609
12 27164628
12 27164629
12 27164671
12 27164697
12 27164920
12 27164960
12 27165239
12 27165275
12 27165293
12 27167031
12 27167046
12 27167052
12 27167056
12 27167153
12 27167304
12 27167312
12 27167574
12 27167718
12 27167984
12 27168061
12 27168176
12 27168392
12 27168878
12 27169030
12 27169230
12 27169531
12 27169706
12 27169892
12 27170660
12 27171406
12 27171453
12 27171658
12 27173995
12 27174037
12 27174053
12 27174126
12 27174209
12 27174391
12 27174523
12 27175768
12 27176759
12 27176989
12 27177891
12 27178313
12 27178432
12 27178478
12 27179120
12 27179176
12 27180405
12 27180772
12 27182545
12 27182614
12 27182893
12 27183119
12 27183421
12 27183455
12 27183465
12 27184656
12 27184749
12 27184782
12 27185082
12 27185276
12 27185282
12 27185351
12 27185430
12 27186852
12 27187021
12 27189386
12 27189410
12 27189434
12 27189448
12 27189592
12 27189680
12 27190126
12 27190260
12 27190370
12 27190405
12 27190479
12 27190645
12 27190706
12 27190789
12 27190829
12 27191134
12 27191194
12 27191321
12 27191558
12 27191595
12 27191820
12 27191853
12 27191906
12 27191973
12 27191975
12 27192599
12 27192665
12 27192683
12 27192688
12 27192860
12 27193578
12 27193630
12 27193645
12 27193672
12 27193723
12 27193758
12 27194172
12 27194264
12 27194375
12 27194471
12 27194642
12 27195351
12 27195410
12 27195411
12 27195522
12 27195525
12 27195688
12 27195760
12 27195766
12 27195825
12 27195865
12 27195897
12 27195956
12 27196201
12 27196898
12 27196960
12 27197179
12 27197409
12 27197708
12 27200871
12 27200988
12 27201065
12 27202414
12 27202444
12 27202481
12 27202746
12 27203476
12 27203500
12 27204417
12 27204553
12 27205274
12 27205607
12 27205629
12 27205963
12 27208094
12 27208897
12 27208935
12 27208975
12 27209089
12 27209109
12 27209143
12 27209181
12 27209210
12 27209231
12 27209370
12 27209537
12 27209683
12 27209753
12 27209878
12 27210241
12 27210332
12 27210346
12 27210426
12 27210520
12 27210588
12 27210633
12 27210650
12 27210947
12 27210968
12 27211062
12 27211144
12 27211165
12 27211847
12 27211859
12 27211914
12 27212023
12 27212072
12 27212099
12 27214053
12 27214096
12 27214142
12 27214143
12 27214150
12 27214208
12 27214236
12 27214359
12 27214391
12 27214480
12 27214581
12 27214719
12 27214800
12 27214886
12 27214892
12 27214936
12 27214950
12 27215070
12 27215074
12 27215182
12 27215192
12 27215215
12 27215342
12 27215543
12 27215593
12 27215614
12 27215664
12 27215958
12 27216052
12 27216066
12 27216255
12 27216390
12 27216417
12 27216434
12 27216453
12 27216514
12 27216515
12 27216523
12 27216608
12 27216622
12 27216632
12 27216744
12 27216790
12 27216854
12 27218059
12 27218068
12 27220325
12 27221005
12 27221352
12 27221842
12 27222326
12 27223454
12 27223524
12 27224746
12 27225524
12 27225564
12 27225868
12 27226604
12 27226666
12 27226891
12 27228597
12 27228681
12 27228713
12 27228755
12 27228897
12 27230162
12 27230669
12 27231125
12 27231279
12 27233448
12 27236963
12 27237960
12 27238045
12 27238356
12 27239789
12 27240051
12 27240083
12 27240794
12 27241874
12 27242912
12 27243255
12 27243422
12 27243424
12 27243734
12 27244295
12 27244298
12 27244343
12 27245012
12 27245925
12 27247161
12 27247403
12 27247984
12 27248197
12 27248634
12 27249102
12 27250180
12 27250994
12 27251972
12 27252121
12 27253096
12 27253102
12 27253117
12 27253310
12 27253507
12 27253686
12 27253950
12 27254027
12 27254299
12 27254796
12 27254885
12 27255668
12 27255941
12 27256315
12 27256408
12 27256677
12 27258111
12 27258364
12 27258365
12 27258441
12 27258537
12 27259369
12 27259653
12 27259761
12 27260182
12 27260319
12 27260633
12 27262581
12 27262676
12 27262773
12 27263443
12 27264505
12 27266212
12 27266380
12 27266406
12 27266455
12 27267149
12 27267733
12 27267786
12 27268567
12 27269154
12 27269514
12 27269796
12 27271927
12 27272117
12 27272205
12 27272486
12 27272511
12 27272946
12 27273311
12 27273738
12 27273859
12 27274593
12 27274914
12 27275385
12 27275438
12 27276127
12 27276410
12 27277142
12 27278364
12 27278431
12 27278606
12 27278634
12 27278718
12 27278756
12 27279201
12 27279967
12 27280161
12 27280227
12 27280410
12 27280548
12 27280622
12 27280741
12 27280764
12 27280888
12 27281066
12 27281284
12 27281668
12 27281739
12 27281813
12 27281844
12 27281852
12 27282042
12 27282137
12 27282209
12 27282218
12 27282311
12 27282553
12 27282752
12 27282753
12 27283659
12 27283791
12 27283898
12 27284934
12 27285631
12 27286475
12 27287157
12 27287188
12 27288009
12 27289405
12 27289468
12 27289709
12 27289762
12 27289770
12 27289780
12 27289833
12 27289849
12 27289944
12 27289947
12 27289957
12 27290013
12 27290061
12 27290454
12 27290456
12 27290517
12 27290612
12 27290672
12 27290719
12 27290818
12 27290825
12 27290859
12 27290917
12 27290945
12 27290949
12 27290966
12 27291082
12 27291093
12 27291120
12 27291257
12 27291267
12 27291351
12 27291368
12 27291511
12 27291621
12 27291778
12 27291955
12 27291966
12 27291994
12 27292108
12 27292226
12 27292362
12 27292381
12 27292494
12 27292495
12 27292768
12 27292887
12 27292934
12 27294702
12 27295035
12 27297486
12 27298322
12 27298756
12 27299101
12 27299131
12 27299195
12 27299634
12 27299873
12 27299889
12 27301157
12 27301204
12 27301205
12 27301712
12 27302615
12 27304979
12 27305007
12 27305008
12 27305182
12 27305857
12 27305986
12 27306362
12 27307464
12 27307662
12 27307737
12 27307840
12 27308233
12 27308320
12 27308371
12 27308435
12 27308450
12 27308586
12 27308643
12 27309070
12 27309142
12 27310188
12 27310197
12 27310533
12 27310577
12 27310578
12 27310753
12 27310846
12 27310916
12 27311135
12 27311209
12 27311230
12 27311289
12 27311452
12 27311477
12 27311585
12 27311805
12 27311838
12 27311934
12 27311951
12 27312065
12 27312105
12 27312134
12 27312145
12 27312289
12 27312448
12 27312449
12 27312459
12 27312697
12 27312723
12 27312881
12 27313106
12 27313112
12 27313135
12 27313249
12 27313255
12 27313269
12 27313464
12 27313480
12 27313499
12 27313612
12 27313726
12 27313842
12 27313960
12 27313984
12 27314038
12 27314075
12 27314077
12 27314233
12 27314293
12 27314405
12 27314461
12 27314526
12 27314560
12 27314629
12 27314933
12 27315061
12 27315108
12 27315136
12 27315362
12 27315423
12 27315575
12 27315607
12 27315644
12 27315669
12 27315714
12 27315732
12 27315789
12 27315969
12 27316148
12 27316519
12 27316701
12 27317479
12 27317655
12 27317846
12 27318065
12 27318081
12 27318308
12 27318432
12 27318626
12 27318918
12 27319095
12 27320947
12 27321265
12 27322611
12 27322936
12 27323047
12 27323114
12 27323133
12 27323174
12 27323453
12 27323958
12 27324454
12 27324568
12 27325456
12 27325958
12 27326949
12 27327541
12 27329061
12 27329822
12 27329906
12 27329947
12 27330054
12 27330376
12 27332943
12 27333046
12 27333588
12 27333975
12 27334180
12 27334295
12 27335586
12 27336662
12 27337444
12 27337446
12 27337567
12 27337611
12 27339144
12 27339372
12 27339967
12 27340688
12 27341014
12 27341647
12 27341649
12 27341736
12 27342940
12 27344781
12 27347951
12 27348198
12 27349595
12 27349702
12 27350713
12 27351545
12 27351548
12 27353851
12 27354779
12 27354951
12 27355392
12 27356148
12 27356900
12 27357527
12 27357634
12 27358302
12 27358493
12 27358565
12 27358570
12 27358577
12 27358665
12 27358711
12 27359288
12 27360145
12 27360282
12 27360293
12 27360568
12 27360775
12 27361057
12 27362515
12 27363458
12 27363526
12 27363531
12 27364265
12 27364533
12 27365810
12 27365880
12 27365951
12 27365984
12 27365985
12 27366083
12 27366285
12 27366347
12 27366813
12 27366932
12 27366961
12 27366984
12 27367128
12 27367181
12 27368594
12 27368621
12 27368765
12 27368978
12 27369114
12 27369204
12 27369746
12 27370450
12 27370604
12 27370720
12 27370731
12 27370762
12 27371192
12 27371268
12 27371272
12 27371298
12 27371378
12 27371540
12 27371556
12 27371862
12 27372029
12 27375383
12 27375428
12 27375997
12 27376247
12 27376359
12 27376472
12 27376946
12 27376984
12 27377131
12 27377322
12 27377726
12 27377754
12 27377921
12 27377949
12 27378079
12 27378221
12 27378244
12 27378246
12 27378302
12 27378768
12 27378772
12 27378776
12 27378897
12 27379274
12 27380460
12 27380634
12 27380819
12 27380961
12 27380985
12 27381007
12 27381014
12 27381800
12 27381874
12 27382020
12 27382190
12 27382254
12 27383016
12 27383197
12 27383214
12 27383468
12 27383672
12 27383731
12 27384020
12 27384072
12 27384382
12 27384463
12 27384481
12 27385265
12 27385338
12 27385434
12 27385584
12 27385760
12 27385981
12 27388453
12 27389244
12 27389272
12 27389645
12 27389743
12 27390178
12 27392157
12 27392857
12 27393880
12 27394690
12 27395072
12 27395289
12 27395892
12 27396275
12 27396759
12 27400278
12 27400283
12 27400823
12 27400917
12 27401433
12 27402737
12 27403282
12 27404559
12 27409473
12 27410386
12 27410549
12 27411059
12 27411251
12 27411336
12 27411495
12 27411748
12 27412179
12 27412700
12 27412915
12 27412930
12 27413036
12 27413156
12 27413245
12 27413668
12 27413739
12 27419603
12 27421806
12 27422227
12 27422932
12 27425669
12 27425954
12 27427289
12 27427867
12 27428468
12 27428503
12 27428554
12 27429303
12 27429387
12 27430717
12 27431093
12 27431488
12 27431863
12 27432191
12 27433371
12 27433690
12 27433695
12 27435799
12 27435900
12 27436091
12 27436092
12 27436096
12 27436100
12 27436359
12 27436906
12 27437967
12 27438425
12 27438919
12 27439201
12 27439363
12 27439737
12 27439758
12 27439872
12 27439873
12 27439953
12 27442056
12 27442875
12 27442938
12 27443201
12 27443326
12 27443634
12 27443812
12 27443841
12 27443848
12 27444042
12 27444299
12 27445717
12 27446986
12 27448024
12 27448057
12 27448590
12 27448672
12 27448958
12 27448971
12 27451670
12 27451865
12 27452148
12 27453077
12 27453096
12 27453859
12 27454009
12 27455797
12 27456157
12 27456195
12 27456699
12 27456708
12 27456738
12 27456975
12 27457227
12 27457281
12 27457617
12 27458685
12 27460693
12 27460755
12 27461440
12 27461592
12 27461692
12 27461747
12 27461833
12 27461962
12 27462015
12 27462652
12 27465346
12 27466400
12 27468286
12 27469228
12 27469590
12 27469688
12 27469799
12 27469889
12 27470010
12 27470164
12 27470222
12 27470658
12 27470712
12 27470823
12 27470862
12 27471077
12 27471159
12 27471215
12 27471225
12 27471388
12 27472439
12 27472550
12 27472711
12 27472789
12 27472864
12 27472903
12 27473013
12 27473038
12 27473094
12 27473257
12 27473327
12 27473761
12 27473871
12 27474055
12 27474229
12 27475248
12 27475338
12 27475447
12 27476026
12 27476135
12 27476168
12 27476453
12 27477157
12 27477255
12 27477926
12 27477943
12 27478060
12 27478061
12 27478158
12 27478185
12 27478415
12 27478736
12 27478762
12 27480861
12 27480916
12 27480977
12 27484425
12 27484763
12 27485483
12 27485490
12 27486722
12 27487487
12 27487510
12 27487663
12 27487691
12 27487786
12 27487825
12 27488872
12 27488938
12 27488955
12 27489133
12 27489168
12 27489277
12 27489280
12 27489451
12 27489623
12 27489660
12 27490006
12 27490646
12 27490669
12 27490692
12 27490745
12 27491242
12 27491244
12 27491440
12 27491485
12 27491541
12 27491696
12 27491712
12 27491714
12 27491746
12 27491764
12 27491859
12 27491860
12 27491896
12 27491900
12 27491975
12 27492081
12 27492082
12 27492247
12 27492490
12 27492816
12 27492847
12 27492864
12 27492878
12 27495778
12 27495807
12 27495838
12 27495949
12 27496704
12 27496844
12 27496849
12 27496966
12 27496983
12 27497066
12 27497069
12 27497172
12 27497226
12 27498033
12 27498162
12 27498501
12 27498518
12 27498597
12 27498764
12 27498908
12 27499159
12 27499328
12 27499554
12 27499561
12 27499591
12 27499903
12 27500422
12 27502341
12 27502736
12 27502969
12 27503111
12 27503163
12 27503489
12 27503506
12 27503846
12 27503903
12 27503963
12 27504114
12 27504741
12 27504784
12 27504827
12 27504874
12 27504957
12 27505014
12 27505395
12 27508439
12 27508573
12 27508818
12 27508827
12 27509454
12 27509516
12 27510582
12 27511835
12 27512284
12 27512490
12 27514174
12 27514400
12 27514403
12 27514781
12 27514909
12 27516987
12 27517739
12 27518045
12 27519380
12 27519852
12 27519878
12 27520170
12 27520837
12 27521656
12 27521705
12 27522003
12 27523840
12 27523938
12 27525312
12 27525334
12 27528294
12 27528398
12 27528441
12 27528673
12 27528724
12 27533041
12 27533239
12 27533354
12 27533949
12 27534087
12 27534730
12 27534880
12 27535351
12 27537717
12 27538617
12 27539611
12 27540025
12 27540537
12 27541215
12 27541327
12 27544467
12 27544597
12 27544759
12 27547286
12 27547613
12 27551344
12 27551673
12 27551896
12 27552401
12 27552683
12 27553277
12 27553713
12 27553751
12 27554767
12 27554851
12 27555542
12 27556737
12 27556817
12 27559540
12 27559631
12 27559688
12 27559803
12 27560657
12 27560951
12 27561129
12 27561405
12 27561502
12 27561556
12 27562635
12 27562690
12 27565326
12 27566587
12 27566723
12 27567254
12 27569209
12 27569647
12 27570961
12 27571348
12 27571824
12 27571874
12 27572430
12 27573127
12 27573472
12 27574090
12 27574588
12 27574699
12 27575282
12 27575523
12 27576791
12 27576925
12 27578205
12 27578339
12 27579083
12 27579708
12 27579977
12 27580035
12 27580382
12 27580498
12 27580637
12 27580759
12 27580829
12 27583057
12 27583216
12 27586112
12 27586267
12 27587118
12 27587170
12 27587388
12 27587401
12 27590155
12 27590525
12 27590896
12 27590905
12 27591030
12 27591152
12 27591540
12 27593725
12 27594948
12 27595289
12 27595794
12 27596531
12 27596845
12 27596846
12 27596937
12 27597261
12 27597863
12 27597922
12 27597945
12 27598473
12 27598570
12 27598591
12 27600545
12 27601179
12 27601184
12 27602226
12 27602479
12 27602650
12 27603153
12 27604369
12 27605363
12 27605379
12 27605915
12 27606708
12 27607196
12 27607843
12 27609486
12 27609568
12 27612363
12 27613216
12 27615307
12 27615560
12 27615707
12 27615868
12 27616316
12 27616968
12 27618445
12 27618875
12 27619976
12 27620390
12 27620418
12 27621919
12 27622793
12 27622895
12 27623428
12 27624420
12 27624597
12 27624934
12 27625021
12 27625326
12 27625707
12 27626876
12 27628579
12 27628755
12 27630233
12 27630401
12 27630814
12 27632796
12 27633182
12 27634065
12 27634292
12 27634527
12 27634564
12 27634939
12 27635957
12 27639397
12 27640246
12 27640690
12 27640701
12 27641248
12 27641281
12 27641373
12 27641739
12 27641751
12 27642047
12 27643308
12 27644420
12 27645457
12 27645476
12 27645710
12 27646681
12 27646815
12 27646853
12 27646976
12 27647175
12 27649143
12 27651591
12 27653143
12 27653208
12 27653918
12 27653922
12 27654334
12 27654836
12 27655610
12 27655766
12 27655898
12 27656026
12 27656446
12 27657148
12 27657711
12 27657832
12 27658135
12 27658136
12 27658779
12 27658986
12 27659784
12 27659785
12 27660142
12 27660386
12 27661319
12 27662287
12 27662371
12 27662411
12 27662539
12 27662907
12 27663167
12 27663404
12 27663445
12 27663634
12 27664196
12 27664707
12 27664951
12 27665964
12 27666032
12 27666163
12 27666802
12 27666835
12 27666861
12 27667042
12 27667150
12 27667539
12 27667662
12 27667896
12 27667903
12 27667937
12 27670070
12 27670150
12 27670855
12 27671205
12 27672037
12 27672044
12 27672201
12 27672488
12 27672662
12 27672756
12 27673720
12 27673950
12 27674540
12 27674794
12 27675501
12 27675551
12 27677169
12 27677400
12 27678432
12 27678734
12 27678987
12 27679151
12 27679262
12 27679373
12 27680932
12 27681443
12 27681715
12 27681729
12 27682804
12 27682874
12 27684441
12 27685323
12 27685932
12 27686712
12 27686798
12 27687001
12 27687049
12 27687118
12 27688384
12 27688609
12 27688635
12 27688951
12 27689392
12 27689481
12 27690226
12 27691753
12 27693444
12 27693493
12 27693699
12 27694135
12 27694467
12 27694485
12 27694736
12 27694748
12 27694954
12 27695754
12 27696191
12 27696353
12 27696387
12 27697131
12 27698251
12 27698376
12 27698930
12 27698981
12 27699364
12 27699527
12 27699632
12 27699663
12 27700614
12 27701181
12 27701527
12 27701666
12 27702091
12 27702735
12 27703141
12 27704497
12 27704985
12 27705013
12 27705097
12 27705165
12 27705200
12 27705603
12 27705772
12 27705859
12 27706388
12 27707130
12 27707148
12 27707173
12 27708378
12 27708380
12 27708747
12 27709244
12 27709698
12 27710194
12 27710810
12 27712847
12 27713101
12 27713269
12 27714334
12 27714497
12 27714731
12 27714971
12 27715478
12 27715506
12 27715533
12 27716208
12 27716313
12 27716438
12 27716674
12 27717596
12 27718294
12 27718309
12 27718613
12 27718657
12 27718845
12 27719024
12 27719382
12 27719616
12 27720391
12 27720487
12 27721096
12 27721180
12 27722369
12 27722477
12 27722687
12 27723026
12 27723132
12 27723229
12 27723360
12 27723368
12 27723861
12 27724766
12 27724825
12 27724826
12 27725507
12 27725683
12 27726126
12 27727053
12 27727883
12 27730638
12 27731127
12 27731465
12 27731806
12 27731886
12 27732089
12 27732222
12 27732282
12 27732513
12 27732658
12 27733064
12 27733878
12 27733885
12 27734786
12 27735346
12 27735915
12 27737315
12 27737500
12 27737732
12 27737937
12 27739279
12 27739470
12 27744060
12 27744147
12 27744400
12 27746946
12 27747039
12 27747126
12 27747248
12 27747372
12 27747793
12 27747996
12 27748357
12 27748883
12 27750448
12 27750977
12 27751545
12 27751681
12 27751957
12 27752500
12 27752916
12 27753340
12 27753990
12 27754366
12 27754397
12 27754436
12 27754472
12 27754550
12 27754554
12 27754914
12 27755016
12 27755971
12 27756079
12 27756950
12 27757183
12 27757921
12 27759230
12 27759368
12 27761660
12 27761776
12 27762119
12 27762136
12 27762286
12 27762558
12 27762846
12 27763090
12 27764569
12 27764644
12 27767595
12 27768070
12 27768677
12 27768790
12 27768805
12 27769173
12 27770306
12 27770401
12 27770563
12 27772247
12 27773989
12 27774482
12 27774744
12 27776521
12 27779799
12 27780133
12 27780251
12 27780927
12 27781687
12 27781725
12 27781726
12 27782098
12 27782733
12 27783050
12 27783102
12 27784223
12 27785170
12 27785326
12 27785365
12 27786356
12 27786489
12 27786754
12 27786885
12 27787031
12 27788293
12 27789309
12 27789336
12 27789861
12 27790139
12 27790648
12 27790878
12 27790928
12 27792690
12 27793414
12 27793466
12 27793515
12 27793520
12 27794064
12 27794087
12 27794409
12 27795000
12 27795234
12 27795824
12 27795826
12 27796937
12 27797407
12 27799102
12 27799635
12 27800155
12 27800221
12 27801581
12 27803017
12 27804106
12 27804728
12 27804849
12 27805187
12 27805305
12 27805844
12 27806192
12 27806526
12 27806822
12 27807037
12 27807059
12 27807220
12 27807256
12 27807771
12 27807974
12 27809558
12 27809874
12 27810221
12 27811303
12 27811937
12 27813019
12 27813545
12 27814642
12 27816625
12 27818808
12 27819014
12 27819185
12 27819456
12 27821687
12 27824788
12 27825032
12 27825175
12 27825241
12 27825508
12 27825839
12 27826431
12 27826842
12 27826927
12 27828326
12 27828648
12 27828836
12 27829161
12 27829267
12 27829641
12 27829740
12 27830855
12 27833852
12 27835184
12 27835574
12 27838695
12 27838785
12 27839718
12 27840126
12 27840500
12 27840951
12 27841021
12 27841432
12 27842641
12 27843112
12 27843896
12 27845052
12 27847091
12 27847111
12 27847120
12 27847122
12 27847180
12 27847195
12 27848390
12 27849312
12 27849495
12 27849648
12 27850127
12 27850823
12 27852300
12 27854942
12 27855950
12 27855961
12 27857100
12 27857393
12 27857518
12 27857745
12 27858419
12 27860170
12 27860243
12 27860323
12 27860684
12 27862262
12 27863022
12 27863422
12 27863423
12 27863521
12 27863592
12 27863920
12 27864338
12 27864410
12 27865053
12 27865291
12 27865820
12 27866421
12 27866517
12 27866836
12 27867012
12 27867124
12 27867126
12 27867730
12 27867890
12 27870273
12 27870281
12 27870508
12 27870956
12 27870968
12 27872248
12 27873480
12 27875776
12 27876455
12 27877421
12 27877782
12 27878127
12 27878278
12 27878648
12 27878924
12 27878976
12 27879090
12 27883415
12 27883802
12 27883932
12 27885213
12 27885277
12 27885735
12 27886705
12 27886715
12 27887258
12 27887311
12 27887667
12 27888530
12 27888919
12 27889128
12 27889754
12 27889902
12 27892283
12 27892514
12 27892574
12 27892638
12 27892810
12 27893432
12 27894494
12 27894756
12 27895086
12 27895984
12 27896810
12 27897080
12 27897735
12 27897874
12 27898327
12 27898603
12 27898697
12 27898750
12 27899932
12 27900184
12 27900235
12 27900484
12 27901149
12 27901631
12 27902194
12 27903766
12 27904611
12 27905220
12 27905475
12 27906485
12 27907339
12 27907706
12 27908461
12 27908499
12 27908505
12 27908785
12 27908795
12 27908879
12 27909148
12 27909184
12 27909363
12 27909399
12 27909668
12 27909972
12 27910022
12 27910507
12 27910653
12 27914370
12 27914688
12 27915818
12 27916039
12 27917365
12 27917493
12 27917630
12 27918361
12 27918739
12 27918974
12 27919172
12 27919340
12 27919808
12 27919837
12 27920698
12 27920759
12 27920781
12 27920783
12 27920838
12 27921339
12 27921716
12 27921735
12 27921771
12 27921915
12 27922536
12 27922607
12 27922644
12 27922682
12 27923194
12 27923753
12 27923862
12 27924081
12 27924120
12 27924468
12 27924830
12 27924870
12 27925065
12 27925173
12 27925319
12 27925659
12 27926560
12 27926989
12 27928052
12 27928644
12 27928858
12 27929009
12 27929061
12 27929782
12 27929915
12 27930066
12 27930284
12 27930543
12 27931097
12 27931107
12 27931192
12 27931200
12 27931299
12 27931461
12 27932000
12 27933500
12 27933503
12 27933666
12 27934669
12 27935237
12 27935467
12 27936041
12 27936481
12 27936789
12 27936834
12 27937148
12 27937189
12 27937399
12 27937621
12 27937753
12 27938400
12 27939038
12 27939121
12 27939472
12 27940041
12 27941776
12 27941895
12 27943106
12 27943895
12 27944404
12 27944437
12 27944485
12 27944666
12 27945144
12 27945145
12 27945388
12 27945689
12 27945842
12 27946127
12 27946187
12 27946231
12 27946364
12 27946949
12 27947055
12 27947103
12 27947151
12 27947156
12 27947243
12 27947368
12 27947410
12 27947477
12 27947634
12 27947674
12 27947910
12 27948458
12 27949180
12 27949940
12 27950064
12 27950114
12 27950841
12 27951041
12 27951267
12 27951875
12 27952014
12 27952034
12 27952165
12 27952865
12 27954699
12 27954828
12 27956421
12 27958389
12 27959331
12 27959755
12 27959889
12 27960063
12 27960637
12 27961409
12 27961468
12 27962939
12 27963605
12 27963962
12 27963993
12 27964114
12 27964630
12 27966154
12 27967101
12 27967373
12 27967602
12 27968157
12 27969251
12 27969317
12 27970844
12 27971580
12 27971888
12 27972326
12 27973778
12 27974511
12 27974650
12 27975469
12 27976752
12 27977621
12 27977811
12 27978957
12 27979012
12 27979154
12 27979447
12 27979666
12 27979927
12 27979958
12 27980043
12 27980815
12 27980871
12 27981233
12 27981965
12 27982174
12 27982437
12 27982933
12 27983214
12 27984821
12 27986204
12 27986427
12 27986527
12 27987004
12 27987021
12 27988022
12 27988115
12 27988166
12 27989020
12 27990467
12 27990696
12 27990736
12 27990942
12 27991332
12 27992317
12 27993512
12 27993579
12 27993809
12 27994362
12 27994400
12 27994441
12 27994737
12 27995014
12 27995675
12 27996250
12 27996519
12 27996568
12 27996711
12 27996889
12 27996899
12 27996995
12 27997518
12 27997566
12 27997631
12 27997659
12 27997866
12 27997890
12 27998034
12 27998140
12 27998173
12 27998192
12 27998209
12 27998279
12 27998285
12 27998286
12 27998327
12 27998438
12 27998526
12 27999008
12 27999179
12 28000037
12 28000443
12 28001089
12 28001426
12 28001499
12 28001925
12 28002030
12 28002157
12 28002195
12 28002306
12 28002332
12 28002616
12 28002630
12 28002631
12 28003150
12 28003166
12 28003179
12 28003309
12 28003341
12 28003515
12 28003528
12 28003532
12 28003548
12 28003567
12 28003574
12 28003576
12 28003582
12 28003627
12 28003696
12 28003699
12 28003702
12 28003868
12 28003972
12 28003984
12 28004085
12 28004094
12 28004184
12 28004245
12 28006060
12 28006204
12 28006521
12 28006576
12 28006588
12 28006589
12 28007343
12 28007518
12 28008274
12 28008902
12 28009761
12 28010338
12 28010721
12 28011232
12 28012300
12 28012749
12 28012993
12 28013030
12 28013183
12 28013652
12 28013987
12 28013988
12 28014346
12 28015404
12 28015651
12 28017025
12 28017418
12 28018033
12 28018237
12 28019142
12 28019190
12 28019230
12 28019321
12 28019754
12 28020080
12 28020416
12 28020448
12 28020667
12 28020740
12 28020799
12 28020865
12 28020933
12 28021227
12 28021962
12 28022484
12 28022486
12 28022495
12 28022496
12 28022557
12 28022567
12 28022762
12 28022882
12 28022904
12 28022960
12 28023048
12 28023096
12 28023274
12 28023302
12 28023632
12 28023654
12 28023831
12 28023844
12 28023962
12 28024174
12 28024201
12 28024204
12 28024308
12 28024312
12 28024470
12 28024498
12 28024535
12 28024576
12 28024687
12 28024705
12 28024816
12 28024906
12 28025123
12 28025512
12 28025533
12 28025554
12 28025646
12 28025698
12 28025772
12 28025918
12 28025925
12 28026296
12 28026606
12 28028296
12 28028436
12 28028475
12 28028510
12 28028526
12 28029951
12 28030029
12 28030205
12 28030443
12 28030466
12 28030476
12 28030609
12 28030907
12 28031282
12 28031382
12 28031415
12 28031423
12 28031469
12 28031640
12 28031774
12 28031882
12 28032559
12 28032602
12 28032663
12 28032714
12 28032752
12 28036439
12 28036633
12 28036736
12 28037226
12 28037482
12 28037547
12 28037678
12 28037742
12 28038060
12 28038634
12 28039451
12 28041749
12 28041750
12 28042148
12 28042455
12 28042931
12 28043386
12 28043403
12 28043548
12 28046029
12 28046201
12 28046404
12 28046827
12 28046937
12 28046972
12 28047005
12 28047319
12 28047732
12 28047733
12 28048268
12 28048511
12 28048516
12 28048583
12 28048648
12 28048906
12 28049632
12 28050636
12 28051086
12 28051233
12 28051543
12 28053031
12 28053079
12 28053159
12 28053615
12 28054119
12 28054525
12 28054803
12 28055077
12 28056184
12 28056405
12 28056631
12 28057305
12 28057476
12 28057822
12 28057898
12 28058059
12 28058655
12 28059032
12 28059251
12 28059550
12 28060666
12 28062469
12 28063901
12 28064378
12 28064418
12 28064618
12 28064755
12 28064910
12 28065403
12 28065742
12 28066290
12 28066700
12 28066869
12 28067890
12 28068093
12 28068140
12 28068622
12 28068717
12 28069425
12 28069543
12 28069631
12 28069679
12 28070271
12 28071238
12 28071257
12 28072076
12 28072704
12 28072795
12 28072800
12 28072826
12 28072942
12 28073283
12 28074006
12 28075233
12 28075444
12 28075559
12 28075560
12 28075639
12 28075712
12 28075841
12 28076511
12 28076569
12 28078856
12 28080059
12 28081037
12 28081845
12 28081904
12 28082663
12 28083878
12 28083911
12 28083962
12 28084146
12 28084338
12 28084802
12 28084883
12 28085474
12 28085591
12 28085977
12 28086490
12 28086770
12 28087475
12 28087699
12 28087892
12 28088264
12 28088698
12 28088789
12 28089497
12 28089807
12 28089944
12 28090368
12 28090449
12 28090807
12 28090887
12 28090988
12 28091134
12 28091198
12 28091316
12 28091318
12 28091320
12 28091397
12 28091718
12 28091818
12 28091823
12 28091861
12 28092252
12 28092558
12 28093291
12 28093352
12 28093713
12 28093787
12 28093809
12 28093858
12 28093859
12 28093936
12 28094577
12 28094721
12 28094883
12 28095260
12 28095303
12 28095424
12 28095742
12 28095829
12 28095908
12 28095950
12 28096063
12 28096168
12 28096326
12 28096551
12 28096606
12 28096732
12 28096738
12 28096777
12 28096811
12 28096914
12 28096955
12 28097021
12 28097349
12 28097360
12 28101205
12 28101233
12 28101679
12 28101740
12 28101790
12 28101820
12 28101838
12 28101938
12 28102121
12 28102128
12 28102367
12 28102433
12 28102882
12 28102900
12 28103154
12 28103365
12 28103441
12 28103611
12 28104273
12 28104496
12 28104504
12 28104580
12 28104581
12 28104644
12 28104654
12 28104678
12 28104831
12 28105135
12 28105187
12 28105249
12 28105279
12 28105285
12 28105312
12 28105332
12 28105472
12 28105477
12 28105511
12 28105523
12 28105530
12 28105610
12 28105621
12 28105624
12 28105679
12 28105703
12 28105775
12 28105804
12 28105811
12 28106316
12 28106332
12 28106434
12 28106515
12 28106880
12 28106971
12 28107140
12 28107284
12 28107634
12 28107888
12 28107970
12 28108020
12 28108147
12 28108368
12 28108369
12 28108439
12 28108857
12 28108858
12 28108895
12 28108912
12 28108940
12 28109032
12 28109179
12 28109313
12 28109363
12 28109487
12 28109560
12 28109576
12 28109632
12 28109695
12 28110068
12 28110122
12 28112151
12 28112266
12 28112341
12 28113750
12 28113792
12 28113812
12 28113816
12 28113861
12 28114079
12 28114128
12 28114408
12 28115107
12 28115169
12 28115184
12 28115560
12 28115566
12 28115851
12 28115909
12 28115933
12 28116031
12 28116118
12 28116147
12 28116247
12 28116308
12 28116414
12 28116416
12 28116436
12 28116437
12 28116764
12 28116794
12 28116962
12 28117065
12 28117166
12 28117237
12 28117898
12 28118060
12 28118303
12 28118461
12 28118481
12 28120009
12 28120566
12 28120646
12 28120649
12 28120674
12 28120720
12 28120917
12 28121002
12 28121007
12 28121178
12 28121189
12 28121268
12 28121573
12 28121639
12 28121771
12 28121882
12 28122026
12 28122408
12 28122480
12 28122590
12 28122683
12 28122986
12 28123033
12 28123080
12 28123132
12 28123480
12 28123674
12 28123762
12 28123869
12 28123984
12 28124055
12 28124107
12 28124400
12 28124574
12 28124700
12 28124859
12 28124860
12 28125273
12 28126156
12 28126535
12 28126604
12 28126781
12 28126790
12 28127251
12 28128365
12 28128712
12 28129354
12 28129757
12 28130057
12 28130276
12 28131163
12 28131283
12 28131575
12 28131652
12 28131658
12 28132021
12 28132222
12 28133079
12 28133272
12 28133837
12 28133921
12 28134333
12 28134334
12 28134946
12 28135118
12 28135464
12 28135541
12 28135632
12 28135774
12 28138759
12 28138865
12 28138906
12 28138908
12 28139097
12 28139128
12 28139192
12 28139501
12 28139657
12 28140312
12 28140319
12 28141308
12 28141338
12 28141593
12 28141613
12 28141836
12 28142836
12 28142890
12 28144477
12 28144999
12 28146362
12 28147603
12 28147658
12 28149139
12 28149383
12 28149767
12 28149975
12 28150339
12 28151179
12 28151305
12 28151326
12 28151555
12 28152385
12 28152795
12 28153181
12 28154448
12 28154695
12 28154985
12 28155250
12 28155945
12 28156669
12 28157294
12 28157455
12 28158028
12 28158372
12 28158611
12 28158687
12 28159648
12 28159837
12 28160153
12 28161013
12 28161288
12 28161815
12 28161939
12 28162048
12 28162255
12 28162343
12 28162473
12 28162522
12 28162610
12 28162645
12 28162878
12 28162965
12 28162974
12 28163054
12 28163123
12 28163473
12 28164034
12 28164097
12 28164194
12 28164223
12 28164306
12 28164307
12 28164433
12 28164438
12 28164489
12 28164569
12 28164667
12 28164681
12 28164761
12 28164795
12 28164838
12 28165333
12 28166088
12 28166094
12 28167775
12 28168681
12 28175593
12 28175623
12 28178313
12 28183354
12 28183727
12 28184278
12 28184336
12 28184345
12 28184535
12 28184562
12 28184853
12 28185572
12 28185837
12 28186227
12 28187100
12 28187123
12 28187905
12 28189198
12 28189620
12 28189897
12 28190536
12 28191142
12 28191381
12 28191462
12 28192522
12 28194078
12 28194262
12 28194367
12 28194681
12 28195260
12 28196168
12 28197089
12 28197316
12 28197518
12 28197790
12 28197799
12 28197873
12 28197955
12 28197991
12 28198898
12 28199166
12 28202191
12 28202414
12 28202838
12 28202960
12 28203609
12 28204462
12 28204637
12 28204897
12 28205265
12 28206421
12 28206423
12 28206450
12 28206763
12 28207522
12 28208023
12 28208094
12 28208403
12 28209873
12 28210441
12 28210507
12 28210512
12 28211088
12 28211196
12 28211781
12 28211817
12 28212251
12 28212297
12 28213769
12 28214129
12 28216054
12 28216272
12 28218857
12 28219618
12 28220380
12 28221481
12 28221545
12 28222118
12 28222311
12 28222646
12 28223151
12 28226592
12 28227409
12 28227433
12 28228288
12 28228333
12 28230729
12 28230871
12 28231319
12 28231340
12 28231625
12 28231696
12 28231841
12 28231911
12 28232693
12 28233982
12 28234873
12 28236102
12 28236485
12 28237129
12 28237152
12 28237337
12 28237701
12 28238269
12 28238394
12 28238444
12 28241860
12 28243049
12 28243982
12 28243991
12 28244493
12 28245627
12 28246466
12 28246737
12 28251226
12 28251973
12 28252065
12 28252497
12 28252838
12 28253075
12 28253683
12 28254332
12 28254567
12 28255862
12 28256457
12 28256799
12 28256894
12 28256991
12 28257652
12 28257813
12 28258142
12 28258442
12 28259581
12 28260183
12 28264230
12 28267944
12 28267981
12 28269940
12 28269966
12 28273212
12 28274275
12 28275669
12 28276519
12 28277641
12 28278218
12 28278331
12 28283366
12 28283436
12 28284121
12 28284329
12 28286741
12 28289354
12 28289569
12 28291775
12 28292773
12 28292817
12 28294201
12 28294405
12 28294665
12 28296679
12 28297639
12 28298914
12 28299499
12 28299599
12 28299657
12 28300319
12 28300322
12 28301331
12 28301621
12 28301626
12 28301681
12 28303499
12 28303511
12 28304045
12 28304196
12 28304468
12 28304689
12 28305008
12 28305253
12 28306139
12 28306452
12 28306672
12 28306786
12 28306806
12 28307603
12 28308321
12 28308896
12 28309878
12 28309904
12 28311128
12 28311236
12 28312660
12 28313511
12 28313540
12 28315545
12 28315569
12 28315754
12 28316966
12 28317051
12 28317946
12 28318209
12 28318636
12 28319271
12 28320287
12 28320715
12 28321350
12 28323748
12 28324292
12 28324318
12 28326188
12 28326278
12 28326745
12 28327172
12 28327517
12 28327853
12 28328175
12 28328622
12 28329128
12 28330894
12 28332110
12 28332867
12 28333046
12 28334408
12 28336129
12 28337196
12 28337506
12 28338688
12 28339118
12 28339271
12 28339767
12 28339795
12 28340514
12 28340596
12 28340850
12 28341123
12 28341533
12 28342410
12 28344066
12 28344279
12 28345062
12 28346075
12 28346325
12 28347361
12 28347769
12 28348086
12 28348179
12 28348641
12 28350370
12 28350686
12 28351990
12 28352593
12 28352876
12 28353540
12 28355574
12 28355974
12 28356015
12 28356033
12 28361095
12 28362362
12 28362443
12 28362562
12 28366219
12 28367076
12 28367290
12 28367431
12 28368068
12 28368267
12 28370098
12 28370163
12 28370373
12 28371633
12 28372046
12 28374577
12 28374691
12 28374946
12 28375187
12 28377415
12 28378551
12 28379531
12 28379557
12 28380004
12 28380205
12 28381037
12 28381294
12 28381833
12 28382558
12 28382690
12 28383256
12 28383689
12 28383916
12 28385234
12 28385635
12 28386868
12 28387110
12 28387315
12 28388548
12 28388564
12 28389350
12 28390255
12 28391272
12 28391514
12 28391873
12 28392683
12 28393791
12 28394113
12 28394262
12 28394863
12 28395004
12 28398379
12 28399805
12 28400328
12 28400369
12 28400817
12 28401129
12 28401812
12 28401995
12 28402302
12 28402673
12 28402926
12 28403015
12 28403754
12 28404504
12 28405258
12 28405808
12 28406363
12 28406538
12 28407011
12 28407113
12 28407171
12 28407309
12 28407913
12 28408965
12 28409587
12 28409610
12 28409799
12 28409803
12 28409980
12 28410435
12 28410739
12 28411141
12 28412054
12 28412483
12 28413502
12 28413649
12 28413970
12 28414105
12 28414138
12 28416820
12 28417348
12 28417632
12 28420565
12 28420720
12 28421898
12 28422342
12 28423257
12 28423469
12 28424598
12 28425173
12 28425285
12 28426040
12 28426545
12 28427198
12 28427552
12 28427740
12 28427746
12 28428730
12 28429176
12 28429319
12 28429578
12 28429584
12 28429594
12 28433170
12 28434137
12 28434629
12 28435152
12 28436755
12 28439103
12 28439276
12 28439477
12 28440158
12 28441349
12 28443460
12 28443532
12 28444351
12 28444406
12 28444502
12 28444510
12 28444638
12 28444897
12 28445110
12 28445857
12 28447957
12 28448233
12 28449401
12 28449545
12 28451776
12 28451868
12 28453094
12 28453097
12 28453330
12 28453465
12 28454512
12 28454568
12 28454580
12 28455302
12 28459850
12 28459932
12 28461054
12 28461299
12 28461794
12 28461796
12 28462232
12 28464299
12 28465095
12 28465676
12 28465914
12 28465959
12 28466708
12 28466951
12 28467052
12 28467156
12 28469823
12 28469872
12 28470887
12 28471088
12 28471089
12 28471635
12 28471798
12 28473383
12 28473968
12 28475457
12 28475572
12 28478101
12 28478890
12 28479418
12 28480969
12 28481862
12 28483048
12 28484363
12 28484769
12 28486535
12 28488444
12 28488592
12 28488606
12 28488785
12 28489425
12 28489866
12 28490463
12 28491422
12 28493274
12 28493737
12 28493939
12 28494324
12 28494533
12 28495675
12 28495994
12 28497945
12 28498000
12 28498261
12 28499662
12 28501564
12 28504511
12 28505099
12 28505904
12 28506215
12 28507787
12 28510973
12 28511160
12 28511279
12 28511672
12 28511866
12 28515099
12 28515188
12 28515727
12 28516392
12 28516396
12 28516944
12 28519288
12 28519650
12 28519691
12 28519928
12 28519982
12 28520042
12 28522255
12 28522334
12 28524371
12 28524425
12 28524564
12 28524968
12 28525196
12 28525927
12 28526148
12 28528141
12 28529119
12 28529913
12 28530653
12 28531537
12 28532000
12 28532007
12 28532215
12 28532397
12 28532597
12 28532669
12 28532914
12 28533972
12 28533992
12 28534148
12 28534300
12 28534511
12 28535327
12 28535559
12 28536073
12 28536510
12 28537098
12 28537396
12 28538980
12 28541344
12 28541545
12 28541615
12 28542281
12 28542948
12 28542956
12 28543679
12 28543888
12 28544052
12 28545522
12 28545829
12 28545842
12 28546238
12 28547064
12 28547172
12 28547590
12 28547637
12 28548159
12 28548819
12 28549463
12 28550131
12 28550708
12 28551084
12 28551168
12 28551459
12 28552035
12 28552169
12 28552458
12 28552552
12 28552715
12 28553707
12 28553729
12 28554083
12 28554216
12 28554752
12 28554976
12 28555510
12 28556123
12 28556282
12 28556533
12 28556680
12 28557273
12 28558226
12 28558276
12 28558585
12 28559032
12 28559125
12 28559975
12 28560090
12 28560245
12 28560410
12 28561000
12 28561883
12 28562892
12 28563280
12 28563483
12 28563522
12 28564164
12 28564438
12 28565354
12 28566760
12 28567730
12 28568747
12 28569916
12 28570017
12 28570714
12 28570787
12 28570788
12 28575222
12 28575495
12 28575805
12 28575815
12 28576045
12 28576652
12 28578850
12 28580375
12 28580689
12 28580699
12 28580711
12 28581062
12 28581088
12 28581842
12 28582176
12 28582213
12 28582214
12 28582559
12 28582613
12 28584932
12 28585015
12 28585077
12 28585499
12 28586191
12 28586865
12 28586874
12 28586911
12 28587055
12 28587383
12 28587843
12 28589145
12 28589411
12 28589461
12 28589558
12 28590166
12 28590244
12 28590890
12 28591675
12 28592112
12 28592317
12 28592808
12 28593653
12 28594419
12 28595597
12 28595639
12 28596787
12 28596900
12 28598003
12 28598250
12 28598663
12 28598755
12 28599774
12 28599781
12 28600643
12 28601652
12 28603741
12 28603825
12 28603829
12 28604216
12 28604451
12 28604477
12 28604492
12 28604741
12 28607606
12 28607697
12 28608554
12 28609841
12 28615555
12 28616810
12 28617988
12 28619906
12 28620007
12 28621183
12 28621885
12 28621989
12 28624104
12 28624204
12 28628781
12 28628932
12 28630310
12 28632284
12 28633560
12 28633689
12 28634416
12 28635496
12 28636646
12 28638558
12 28638677
12 28639380
12 28641391
12 28642441
12 28642841
12 28644510
12 28644673
12 28646538
12 28651005
12 28653994
12 28658481
12 28659034
12 28661566
12 28662012
12 28663297
12 28663832
12 28665191
12 28665955
12 28666099
12 28666239
12 28666420
12 28667535
12 28668306
12 28670157
12 28670592
12 28670884
12 28670888
12 28672266
12 28672279
12 28672938
12 28673696
12 28677071
12 28677313
12 28677403
12 28677845
12 28679201
12 28679253
12 28685030
12 28694877
12 28695075
12 28695469
12 28698148
12 28698363
12 28698597
12 28701709
12 28703368
12 28703792
12 28706800
12 28707098
12 28707308
12 28708533
12 28709107
12 28709134
12 28709886
12 28710593
12 28712100
12 28712426
12 28714058
12 28714189
12 28714435
12 28714767
12 28714822
12 28714953
12 28715640
12 28717186
12 28720277
12 28721082
12 28722950
12 28724015
12 28724673
12 28725240
12 28725286
12 28725970
12 28727356
12 28727832
12 28728116
12 28728595
12 28737060
12 28738267
12 28738635
12 28738660
12 28739860
12 28741446
12 28743271
12 28745320
12 28746311
12 28746948
12 28747033
12 28747557
12 28747782
12 28749225
12 28749499
12 28749844
12 28749907
12 28750039
12 28750668
12 28750735
12 28751844
12 28752354
12 28752440
12 28752518
12 28753822
12 28754508
12 28755785
12 28757585
12 28758310
12 28758441
12 28759247
12 28759620
12 28760810
12 28763132
12 28764347
12 28765502
12 28765761
12 28766662
12 28767205
12 28767794
12 28772006
12 28773204
12 28775114
12 28775378
12 28775833
12 28775884
12 28781040
12 28783127
12 28783265
12 28783670
12 28791098
12 28791178
12 28791238
12 28791471
12 28792060
12 28792515
12 28796029
12 28796896
12 28797174
12 28799882
12 28803571
12 28804621
12 28805938
12 28805964
12 28806311
12 28806430
12 28807128
12 28807699
12 28807818
12 28808436
12 28808831
12 28808855
12 28809217
12 28811589
12 28812668
12 28813295
12 28813551
12 28813757
12 28814669
12 28816002
12 28816247
12 28816555
12 28817144
12 28817396
12 28817904
12 28818033
12 28818034
12 28818171
12 28820185
12 28821355
12 28821685
12 28822717
12 28823634
12 28826170
12 28826325
12 28826356
12 28826661
12 28826730
12 28828930
12 28829588
12 28831099
12 28831451
12 28832504
12 28833087
12 28833180
12 28833444
12 28833628
12 28833776
12 28833868
12 28833960
12 28834261
12 28834330
12 28834467
12 28834497
12 28834931
12 28834956
12 28835586
12 28835629
12 28835883
12 28835993
12 28836025
12 28836043
12 28836152
12 28836159
12 28836160
12 28836592
12 28836877
12 28836935
12 28837126
12 28837352
12 28837495
12 28837725
12 28837744
12 28837748
12 28837958
12 28837985
12 28838019
12 28838107
12 28838188
12 28838195
12 28838842
12 28838969
12 28838984
12 28840263
12 28841688
12 28842160
12 28842798
12 28842975
12 28843156
12 28843492
12 28843879
12 28843975
12 28844039
12 28844178
12 28844190
12 28844218
12 28844657
12 28844772
12 28844846
12 28844869
12 28845010
12 28845260
12 28845373
12 28845447
12 28845644
12 28845956
12 28845958
12 28846029
12 28846419
12 28847004
12 28847750
12 28847846
12 28848064
12 28848066
12 28848128
12 28848164
12 28848352
12 28848609
12 28848639
12 28848658
12 28848684
12 28849530
12 28849806
12 28849939
12 28850021
12 28850037
12 28850212
12 28850453
12 28850915
12 28850926
12 28850989
12 28851154
12 28851446
12 28851520
12 28851873
12 28851971
12 28852186
12 28852216
12 28852466
12 28852607
12 28852616
12 28852846
12 28852967
12 28853007
12 28853016
12 28853037
12 28853087
12 28853100
12 28853176
12 28853188
12 28853229
12 28853383
12 28853403
12 28853429
12 28853851
12 28853858
12 28854001
12 28854343
12 28854410
12 28854501
12 28854637
12 28854932
12 28855103
12 28855133
12 28855663
12 28855674
12 28855746
12 28855944
12 28856913
12 28857030
12 28857151
12 28857247
12 28857263
12 28857667
12 28857737
12 28857829
12 28858005
12 28858124
12 28858395
12 28858611
12 28858953
12 28859114
12 28859243
12 28859319
12 28859339
12 28859745
12 28860060
12 28860130
12 28860171
12 28860937
12 28860988
12 28860991
12 28861181
12 28861253
12 28861848
12 28862447
12 28862493
12 28862600
12 28862917
12 28863040
12 28863285
12 28863291
12 28863411
12 28863591
12 28863667
12 28863806
12 28863852
12 28864106
12 28864227
12 28864469
12 28864506
12 28865217
12 28865280
12 28865367
12 28866067
12 28866164
12 28866473
12 28866856
12 28867493
12 28867801
12 28867978
12 28868901
12 28869167
12 28869546
12 28871345
12 28871347
12 28871375
12 28871421
12 28872029
12 28872289
12 28872895
12 28873555
12 28873591
12 28873694
12 28873912
12 28873938
12 28873963
12 28874123
12 28874220
12 28874318
12 28874717
12 28874858
12 28874970
12 28875070
12 28875282
12 28875312
12 28875322
12 28875512
12 28875629
12 28875684
12 28876110
12 28877055
12 28877107
12 28877495
12 28877556
12 28878084
12 28878433
12 28878447
12 28878489
12 28878529
12 28878593
12 28878636
12 28878637
12 28879192
12 28879439
12 28879670
12 28879691
12 28882870
12 28884047
12 28884532
12 28884642
12 28885025
12 28885066
12 28886179
12 28886596
12 28886909
12 28887157
12 28887169
12 28887519
12 28887718
12 28888633
12 28888715
12 28888780
12 28888920
12 28888934
12 28888974
12 28889589
12 28889638
12 28889995
12 28890245
12 28890323
12 28890451
12 28890465
12 28890678
12 28890922
12 28891035
12 28891165
12 28891203
12 28892184
12 28893035
12 28893172
12 28893351
12 28893679
12 28893714
12 28894028
12 28894180
12 28894734
12 28894857
12 28896461
12 28897029
12 28898015
12 28898029
12 28898115
12 28898450
12 28898679
12 28898799
12 28898825
12 28898891
12 28898984
12 28900110
12 28900810
12 28900899
12 28901201
12 28901286
12 28901297
12 28901439
12 28902347
12 28903446
12 28903520
12 28904419
12 28904462
12 28905262
12 28906379
12 28907314
12 28907415
12 28907442
12 28908007
12 28908092
12 28908173
12 28908784
12 28909068
12 28909370
12 28909729
12 28910206
12 28910227
12 28910230
12 28910424
12 28910538
12 28911179
12 28911215
12 28911266
12 28911267
12 28911276
12 28911299
12 28911770
12 28911771
12 28911974
12 28912052
12 28912163
12 28912655
12 28912707
12 28913360
12 28913974
12 28914025
12 28914055
12 28914072
12 28914160
12 28914171
12 28914417
12 28914611
12 28914615
12 28914683
12 28914708
12 28914720
12 28914744
12 28914878
12 28915790
12 28915958
12 28916312
12 28916489
12 28916516
12 28916681
12 28916865
12 28916983
12 28917006
12 28917050
12 28917094
12 28917099
12 28917649
12 28917653
12 28917680
12 28917791
12 28917831
12 28918007
12 28918028
12 28918050
12 28918070
12 28918074
12 28918127
12 28918268
12 28918353
12 28918827
12 28918861
12 28918929
12 28919042
12 28919070
12 28919101
12 28919238
12 28919437
12 28919520
12 28919704
12 28919798
12 28919979
12 28920035
12 28920061
12 28920260
12 28920377
12 28920380
12 28920433
12 28920450
12 28920461
12 28920558
12 28920732
12 28920966
12 28920995
12 28921425
12 28921485
12 28921549
12 28921557
12 28921569
12 28921587
12 28921611
12 28921698
12 28921818
12 28921877
12 28921955
12 28922109
12 28922150
12 28922244
12 28922404
12 28922889
12 28923219
12 28923562
12 28926207
12 28926268
12 28926357
12 28926400
12 28926454
12 28926516
12 28926638
12 28926673
12 28926738
12 28926824
12 28927037
12 28927070
12 28927099
12 28927126
12 28927547
12 28927613
12 28927665
12 28927671
12 28927675
12 28927677
12 28927686
12 28927861
12 28927951
12 28927953
12 28927963
12 28928002
12 28928247
12 28928438
12 28928493
12 28928608
12 28929030
12 28929341
12 28929366
12 28929612
12 28929840
12 28930096
12 28930215
12 28930232
12 28930455
12 28930483
12 28930604
12 28930607
12 28930611
12 28930621
12 28930655
12 28930798
12 28930859
12 28930875
12 28930883
12 28930896
12 28931120
12 28931155
12 28931278
12 28931307
12 28931311
12 28931357
12 28931367
12 28931660
12 28931759
12 28931805
12 28931977
12 28932001
12 28932028
12 28932074
12 28932081
12 28932097
12 28932135
12 28932206
12 28932214
12 28932244
12 28932269
12 28932280
12 28932308
12 28932333
12 28932463
12 28932704
12 28932802
12 28933004
12 28933031
12 28933045
12 28933082
12 28933545
12 28933702
12 28933927
12 28934102
12 28934312
12 28934426
12 28934502
12 28934554
12 28934951
12 28934979
12 28934996
12 28935052
12 28935464
12 28935512
12 28935531
12 28935559
12 28935568
12 28935587
12 28936199
12 28936257
12 28936461
12 28936469
12 28936503
12 28936524
12 28936538
12 28936556
12 28936781
12 28936842
12 28936856
12 28936866
12 28937163
12 28937184
12 28937251
12 28937364
12 28937430
12 28938876
12 28938882
12 28938922
12 28939014
12 28939023
12 28939033
12 28939233
12 28939251
12 28939398
12 28939465
12 28939526
12 28939527
12 28939542
12 28939684
12 28939760
12 28939803
12 28939968
12 28940018
12 28940092
12 28940129
12 28940130
12 28940323
12 28940329
12 28940330
12 28940525
12 28941124
12 28941404
12 28941473
12 28941482
12 28941565
12 28941577
12 28941621
12 28941680
12 28941740
12 28941835
12 28941848
12 28941888
12 28941956
12 28942153
12 28942170
12 28942205
12 28942412
12 28942485
12 28942610
12 28943114
12 28943172
12 28943230
12 28943262
12 28943319
12 28943361
12 28943549
12 28943686
12 28943767
12 28945307
12 28946162
12 28946327
12 28946633
12 28946668
12 28946903
12 28947298
12 28947360
12 28947647
12 28947833
12 28948062
12 28948106
12 28948182
12 28948340
12 28948402
12 28948447
12 28948683
12 28948701
12 28948707
12 28948831
12 28948945
12 28949565
12 28949704
12 28949801
12 28950414
12 28950675
12 28951945
12 28951987
12 28952260
12 28952385
12 28952857
12 28954051
12 28954423
12 28955489
12 28956595
12 28957282
12 28958266
12 28958329
12 28958415
12 28959830
12 28959917
12 28959991
12 28960050
12 28960178
12 28964369
12 28965174
12 28966574
12 28966743
12 28969404
12 28969650
12 28969696
12 28970514
12 28970777
12 28970778
12 28971605
12 28973150
12 28973349
12 28973679
12 28973900
12 28974183
12 28974585
12 28974673
12 28975065
12 28975217
12 28975328
12 28975459
12 28975469
12 28975931
12 28976023
12 28976320
12 28976620
12 28976911
12 28976952
12 28976957
12 28977028
12 28977780
12 28978140
12 28978176
12 28978362
12 28978413
12 28978513
12 28978526
12 28978632
12 28978671
12 28978919
12 28979013
12 28979047
12 28979166
12 28979589
12 28979602
12 28979697
12 28979721
12 28979725
12 28980416
12 28980525
12 28980541
12 28980545
12 28980625
12 28980665
12 28980680
12 28981751
12 28981848
12 28982792
12 28982856
12 28982876
12 28982944
12 28982977
12 28983003
12 28983022
12 28983077
12 28983522
12 28983763
12 28984018
12 28984951
12 28985193
12 28985453
12 28985827
12 28986302
12 28986368
12 28987000
12 28987161
12 28987237
12 28987876
12 28987964
12 28989113
12 28989139
12 28989203
12 28989241
12 28989326
12 28989343
12 28989479
12 28989597
12 28989612
12 28989616
12 28989726
12 28989812
12 28989826
12 28989967
12 28990001
12 28990262
12 28990317
12 28990447
12 28990524
12 28990529
12 28990563
12 28990808
12 28990921
12 28991135
12 28991190
12 28991354
12 28991421
12 28991428
12 28991572
12 28991593
12 28991639
12 28991736
12 28991867
12 28991975
12 28992110
12 28992212
12 28992386
12 28992432
12 28992611
12 28992646
12 28992751
12 28992765
12 28992787
12 28992920
12 28992981
12 28993290
12 28993379
12 28993509
12 28994003
12 28994251
12 28994526
12 28994766
12 28995286
12 28995439
12 28996038
12 28996290
12 28996291
12 28996977
12 28998153
12 28998333
12 28998514
12 28998515
12 28998573
12 28998760
12 28998907
12 28999007
12 28999159
12 29000046
12 29000398
12 29000482
12 29000926
12 29000967
12 29000994
12 29001682
12 29002339
12 29002439
12 29002524
12 29002531
12 29002625
12 29002677
12 29002851
12 29003466
12 29003757
12 29003815
12 29004722
12 29004835
12 29005547
12 29005685
12 29005735
12 29005805
12 29005817
12 29005916
12 29006069
12 29006139
12 29006171
12 29006211
12 29006385
12 29006549
12 29006627
12 29006767
12 29006956
12 29007064
12 29007071
12 29007076
12 29007094
12 29007111
12 29007117
12 29007124
12 29007337
12 29007346
12 29007386
12 29007532
12 29007715
12 29007736
12 29007809
12 29007810
12 29007850
12 29007927
12 29007978
12 29008036
12 29008376
12 29008509
12 29008520
12 29008595
12 29008824
12 29009014
12 29009030
12 29009115
12 29009140
12 29009141
12 29009159
12 29009542
12 29009590
12 29009663
12 29009665
12 29009708
12 29009732
12 29009796
12 29009803
12 29009811
12 29009889
12 29009951
12 29009990
12 29010008
12 29010019
12 29010026
12 29010108
12 29010242
12 29010323
12 29010337
12 29010468
12 29010540
12 29010553
12 29010574
12 29010698
12 29010790
12 29010797
12 29010807
12 29010984
12 29010990
12 29011021
12 29011077
12 29011200
12 29011226
12 29011308
12 29011345
12 29011357
12 29011360
12 29011365
12 29011380
12 29011407
12 29011560
12 29011564
12 29011605
12 29011676
12 29011816
12 29011823
12 29011880
12 29012014
12 29012517
12 29012530
12 29012627
12 29012682
12 29012799
12 29012824
12 29012917
12 29012989
12 29013051
12 29013158
12 29013180
12 29013323
12 29013350
12 29013355
12 29013572
12 29013581
12 29013828
12 29013892
12 29013950
12 29014084
12 29014090
12 29014205
12 29014466
12 29014524
12 29014747
12 29014799
12 29015044
12 29015049
12 29015051
12 29015377
12 29015437
12 29015693
12 29016018
12 29016022
12 29016250
12 29016259
12 29016943
12 29017390
12 29018202
12 29018506
12 29019492
12 29020126
12 29020453
12 29020491
12 29020685
12 29020804
12 29021108
12 29022598
12 29022640
12 29023707
12 29024039
12 29024842
12 29024870
12 29025451
12 29025913
12 29026067
12 29026291
12 29026588
12 29027089
12 29027397
12 29027401
12 29027718
12 29027912
12 29028002
12 29028495
12 29028526
12 29029046
12 29030457
12 29030975
12 29031139
12 29031562
12 29031652
12 29031679
12 29031764
12 29032507
12 29032674
12 29033364
12 29033430
12 29033703
12 29033717
12 29033816
12 29033841
12 29033874
12 29034642
12 29034756
12 29034816
12 29035036
12 29035289
12 29035385
12 29035451
12 29035548
12 29035734
12 29035899
12 29036177
12 29036455
12 29036660
12 29036973
12 29037489
12 29037596
12 29038242
12 29038477
12 29038548
12 29038698
12 29038704
12 29038756
12 29038846
12 29039760
12 29039875
12 29040198
12 29040448
12 29041562
12 29041687
12 29043087
12 29043241
12 29044640
12 29044707
12 29045669
12 29045894
12 29045898
12 29046714
12 29046761
12 29047550
12 29048042
12 29048337
12 29049002
12 29049641
12 29049969
12 29050284
12 29050977
12 29051222
12 29051481
12 29051775
12 29052226
12 29052232
12 29052672
12 29052787
12 29053054
12 29053104
12 29053109
12 29053340
12 29053639
12 29053806
12 29054777
12 29054892
12 29054925
12 29055035
12 29055809
12 29055930
12 29056937
12 29057553
12 29057747
12 29057750
12 29059404
12 29059468
12 29059535
12 29059695
12 29060115
12 29060163
12 29060410
12 29061617
12 29063615
12 29063644
12 29063968
12 29065049
12 29065572
12 29065924
12 29065949
12 29065984
12 29066870
12 29067195
12 29067654
12 29067764
12 29068059
12 29068770
12 29069113
12 29069655
12 29070428
12 29070682
12 29071168
12 29072831
12 29072902
12 29073723
12 29074196
12 29074693
12 29074702
12 29074750
12 29074971
12 29075190
12 29075565
12 29075754
12 29076477
12 29076885
12 29077770
12 29078389
12 29079652
12 29079866
12 29079868
12 29080133
12 29080595
12 29080938
12 29081113
12 29081276
12 29082411
12 29082586
12 29082768
12 29082773
12 29082969
12 29083560
12 29084415
12 29084713
12 29085037
12 29085294
12 29085815
12 29085929
12 29086133
12 29086729
12 29087484
12 29087763
12 29087802
12 29087833
12 29087884
12 29088096
12 29088364
12 29088534
12 29088652
12 29088952
12 29088961
12 29090138
12 29090185
12 29090239
12 29090484
12 29090588
12 29090807
12 29090866
12 29091392
12 29091485
12 29091602
12 29091680
12 29091983
12 29092671
12 29092700
12 29093088
12 29093276
12 29093291
12 29094127
12 29094402
12 29094403
12 29094807
12 29095711
12 29096047
12 29097358
12 29098435
12 29098459
12 29098757
12 29099165
12 29099675
12 29099739
12 29100115
12 29100725
12 29100777
12 29101051
12 29101290
12 29101839
12 29102327
12 29102445
12 29102510
12 29102798
12 29102979
12 29102998
12 29103153
12 29103892
12 29104233
12 29104265
12 29104590
12 29105238
12 29105284
12 29105670
12 29105972
12 29106393
12 29106436
12 29107148
12 29107534
12 29107704
12 29107808
12 29108493
12 29108566
12 29108682
12 29108861
12 29108897
12 29109119
12 29109126
12 29109992
12 29112904
12 29113049
12 29113192
12 29113584
12 29115499
12 29118153
12 29118958
12 29119335
12 29119881
12 29120486
12 29120537
12 29121214
12 29121635
12 29122053
12 29122234
12 29122235
12 29122364
12 29122443
12 29122784
12 29123860
12 29123936
12 29125020
12 29125109
12 29125184
12 29125207
12 29125954
12 29126802
12 29126884
12 29128247
12 29128519
12 29128836
12 29128974
12 29129576
12 29130051
12 29130886
12 29130910
12 29131750
12 29132327
12 29132865
12 29133011
12 29133086
12 29133145
12 29133606
12 29133848
12 29133867
12 29134246
12 29134557
12 29134826
12 29134900
12 29134939
12 29135152
12 29135423
12 29135656
12 29136187
12 29136369
12 29136474
12 29136744
12 29136825
12 29136844
12 29136996
12 29137234
12 29137334
12 29137832
12 29138433
12 29138461
12 29139048
12 29139156
12 29139214
12 29139371
12 29139527
12 29140551
12 29140607
12 29140621
12 29140645
12 29140752
12 29140926
12 29140977
12 29141187
12 29141346
12 29141411
12 29141450
12 29141713
12 29141806
12 29143093
12 29143137
12 29143253
12 29143262
12 29143282
12 29143450
12 29143590
12 29143668
12 29143830
12 29143953
12 29144147
12 29144243
12 29144379
12 29144465
12 29144714
12 29145091
12 29145570
12 29146089
12 29146347
12 29146622
12 29146674
12 29146701
12 29147211
12 29149068
12 29149144
12 29149304
12 29152542
12 29152953
12 29153110
12 29154166
12 29154447
12 29154804
12 29154990
12 29155792
12 29156252
12 29156446
12 29156619
12 29156725
12 29157414
12 29157542
12 29157773
12 29157848
12 29159168
12 29159332
12 29159733
12 29159960
12 29160173
12 29160688
12 29160969
12 29161000
12 29161130
12 29161238
12 29161309
12 29161417
12 29161740
12 29161919
12 29162379
12 29162490
12 29162829
12 29163083
12 29163885
12 29165656
12 29166514
12 29166618
12 29166758
12 29166893
12 29167201
12 29167648
12 29168018
12 29168562
12 29169085
12 29169360
12 29169570
12 29170158
12 29170379
12 29171294
12 29171446
12 29172547
12 29172872
12 29173799
12 29173978
12 29174982
12 29175296
12 29178416
12 29178877
12 29179265
12 29179789
12 29180597
12 29181055
12 29181056
12 29181415
12 29182965
12 29183112
12 29183569
12 29183891
12 29183913
12 29184417
12 29184431
12 29185011
12 29185233
12 29186108
12 29186145
12 29188091
12 29188266
12 29188338
12 29188609
12 29189112
12 29189341
12 29189716
12 29189875
12 29190411
12 29190827
12 29191172
12 29192870
12 29195271
12 29195841
12 29196647
12 29198460
12 29199067
12 29200453
12 29200824
12 29201039
12 29201516
12 29201838
12 29205778
12 29207016
12 29211455
12 29213764
12 29213770
12 29213823
12 29214089
12 29214567
12 29215414
12 29216269
12 29216292
12 29216378
12 29218745
12 29218995
12 29219679
12 29219978
12 29220366
12 29221426
12 29222985
12 29224509
12 29225487
12 29228754
12 29230251
12 29234963
12 29235887
12 29238666
12 29242154
12 29242178
12 29243110
12 29243204
12 29243410
12 29246130
12 29247931
12 29248129
12 29248364
12 29248939
12 29249182
12 29249994
12 29249997
12 29250238
12 29251406
12 29251696
12 29252139
12 29252265
12 29253126
12 29253524
12 29254397
12 29254519
12 29255083
12 29255195
12 29255299
12 29256095
12 29256891
12 29257084
12 29257812
12 29259074
12 29259225
12 29259420
12 29259556
12 29259557
12 29260110
12 29260385
12 29260960
12 29262461
12 29262462
12 29263816
12 29264127
12 29265456
12 29266502
12 29267632
12 29267651
12 29267673
12 29268397
12 29268544
12 29268778
12 29269025
12 29269138
12 29269182
12 29269269
12 29269745
12 29269913
12 29270050
12 29270070
12 29270153
12 29270694
12 29270783
12 29270886
12 29271240
12 29271377
12 29271491
12 29271910
12 29272516
12 29272975
12 29273176
12 29273305
12 29273699
12 29273925
12 29275500
12 29276820
12 29276822
12 29277075
12 29278839
12 29278842
12 29279173
12 29279508
12 29280740
12 29281296
12 29283414
12 29283910
12 29286939
12 29287232
12 29288548
12 29289356
12 29289499
12 29289869
12 29290053
12 29291290
12 29292590
12 29292723
12 29293054
12 29294440
12 29294611
12 29295448
12 29295642
12 29296903
12 29296953
12 29299176
12 29299494
12 29299941
12 29299971
12 29299972
12 29302303
12 29302898
12 29304096
12 29304290
12 29304611
12 29305863
12 29306470
12 29306942
12 29306982
12 29308008
12 29308189
12 29308303
12 29310142
12 29310948
12 29323607
12 29326026
12 29326588
12 29327959
12 29327984
12 29328670
12 29329033
12 29329069
12 29329361
12 29329587
12 29330013
12 29330041
12 29330681
12 29330778
12 29333291
12 29333743
12 29333836
12 29333841
12 29334609
12 29335046
12 29335119
12 29336773
12 29339075
12 29339157
12 29339227
12 29339551
12 29339752
12 29339816
12 29340075
12 29340119
12 29342126
12 29342402
12 29342403
12 29345827
12 29346049
12 29346233
12 29346645
12 29346736
12 29346865
12 29347218
12 29347236
12 29348007
12 29348542
12 29348935
12 29350532
12 29350533
12 29351039
12 29352691
12 29353383
12 29354329
12 29354494
12 29354547
12 29354633
12 29355383
12 29355878
12 29356067
12 29356755
12 29358595
12 29358612
12 29358881
12 29361585
12 29362021
12 29362054
12 29362336
12 29362454
12 29362521
12 29365113
12 29366411
12 29366445
12 29366687
12 29368592
12 29369512
12 29370078
12 29370970
12 29371035
12 29372045
12 29374172
12 29374964
12 29375866
12 29375874
12 29379484
12 29379822
12 29379859
12 29380184
12 29380900
12 29381196
12 29382055
12 29383042
12 29383263
12 29383264
12 29383763
12 29389026
12 29389110
12 29389253
12 29389311
12 29390213
12 29391363
12 29392071
12 29394123
12 29394471
12 29394698
12 29395154
12 29395893
12 29396254
12 29396433
12 29397313
12 29397344
12 29397499
12 29397788
12 29397890
12 29398029
12 29398132
12 29398714
12 29398721
12 29399187
12 29399708
12 29400181
12 29400785
12 29400876
12 29403112
12 29404725
12 29406792
12 29406860
12 29406928
12 29408318
12 29408531
12 29408687
12 29409156
12 29410821
12 29411067
12 29411181
12 29411782
12 29412232
12 29415228
12 29416740
12 29418592
12 29419179
12 29419842
12 29420548
12 29421078
12 29421492
12 29421866
12 29425484
12 29425788
12 29425900
12 29426226
12 29426278
12 29426282
12 29427721
12 29431252
12 29431506
12 29432223
12 29434734
12 29435694
12 29436308
12 29439705
12 29441999
12 29442345
12 29443140
12 29443226
12 29444086
12 29446516
12 29447790
12 29451413
12 29451414
12 29451837
12 29452591
12 29456379
12 29461131
12 29462030
12 29462988
12 29463139
12 29466735
12 29467248
12 29467672
12 29468504
12 29468896
12 29469444
12 29469595
12 29470947
12 29474303
12 29476794
12 29477148
12 29477269
12 29477276
12 29477287
12 29477301
12 29477303
12 29477382
12 29479408
12 29483758
12 29483997
12 29484136
12 29486595
12 29487319
12 29489914
12 29490125
12 29490188
12 29490905
12 29495469
12 29497707
12 29498609
12 29499229
12 29499267
12 29500695
12 29500906
12 29501169
12 29505083
12 29505528
12 29505669
12 29507341
12 29507342
12 29508104
12 29508640
12 29508973
12 29509943
12 29513414
12 29513988
12 29515718
12 29516815
12 29518102
12 29519161
12 29520222
12 29520628
12 29521734
12 29522261
12 29522409
12 29522974
12 29523006
12 29523618
12 29523647
12 29524408
12 29525550
12 29525729
12 29526276
12 29526783
12 29526862
12 29526978
12 29527423
12 29527440
12 29527458
12 29528813
12 29529087
12 29529460
12 29529835
12 29529944
12 29531347
12 29534641
12 29534951
12 29536049
12 29536050
12 29537962
12 29539899
12 29540234
12 29540963
12 29545745
12 29546455
12 29546842
12 29548487
12 29548780
12 29550279
12 29552447
12 29554800
12 29554985
12 29555493
12 29555581
12 29555708
12 29556113
12 29556303
12 29556653
12 29556893
12 29558317
12 29558794
12 29560241
12 29561634
12 29561849
12 29562834
12 29563158
12 29563163
12 29563206
12 29563613
12 29563846
12 29564525
12 29566249
12 29566409
12 29567571
12 29567749
12 29567868
12 29567976
12 29568068
12 29568095
12 29568142
12 29569711
12 29570277
12 29570953
12 29571828
12 29572222
12 29572263
12 29572361
12 29572651
12 29572789
12 29572856
12 29572955
12 29573123
12 29573131
12 29573507
12 29574079
12 29574154
12 29574389
12 29574848
12 29574952
12 29575126
12 29575276
12 29575301
12 29575542
12 29575642
12 29576422
12 29576701
12 29576883
12 29576888
12 29577156
12 29577205
12 29577234
12 29577275
12 29577327
12 29577595
12 29577805
12 29577883
12 29578267
12 29578298
12 29578305
12 29578337
12 29578403
12 29578679
12 29578738
12 29579117
12 29579339
12 29579615
12 29579622
12 29579698
12 29579795
12 29580051
12 29580055
12 29582574
12 29582618
12 29582775
12 29583160
12 29583207
12 29583406
12 29584186
12 29585861
12 29585958
12 29586673
12 29586751
12 29587544
12 29589413
12 29591047
12 29591085
12 29592111
12 29592158
12 29593104
12 29594296
12 29594545
12 29595117
12 29595418
12 29595747
12 29596613
12 29596688
12 29596799
12 29597567
12 29597724
12 29597907
12 29598195
12 29598242
12 29598498
12 29599398
12 29599438
12 29599512
12 29599625
12 29600942
12 29601086
12 29602367
12 29602380
12 29602526
12 29603011
12 29603156
12 29603185
12 29603209
12 29603606
12 29603929
12 29604594
12 29605054
12 29605958
12 29606051
12 29606061
12 29606063
12 29606075
12 29606119
12 29606128
12 29606577
12 29607116
12 29607554
12 29607608
12 29607724
12 29607898
12 29608132
12 29609094
12 29609098
12 29609319
12 29609425
12 29609529
12 29609746
12 29610007
12 29610431
12 29610646
12 29610734
12 29610830
12 29611114
12 29611767
12 29612372
12 29612467
12 29612889
12 29613346
12 29613738
12 29613855
12 29613857
12 29614245
12 29614299
12 29614557
12 29614706
12 29614846
12 29614922
12 29615163
12 29615169
12 29615480
12 29615627
12 29615656
12 29615769
12 29616285
12 29616633
12 29616687
12 29616881
12 29616989
12 29617100
12 29617387
12 29617428
12 29617451
12 29617677
12 29617705
12 29617781
12 29617828
12 29617895
12 29617973
12 29617992
12 29618027
12 29618053
12 29618062
12 29618313
12 29618319
12 29618403
12 29618418
12 29618616
12 29618900
12 29618921
12 29619600
12 29619753
12 29619795
12 29619908
12 29620036
12 29620053
12 29620249
12 29620251
12 29621302
12 29621901
12 29621967
12 29622116
12 29622506
12 29622722
12 29622739
12 29623105
12 29624730
12 29624849
12 29625638
12 29625639
12 29625644
12 29625662
12 29625671
12 29626141
12 29626202
12 29626244
12 29626333
12 29626396
12 29626422
12 29626564
12 29626624
12 29626927
12 29627115
12 29627170
12 29627301
12 29627515
12 29627888
12 29628215
12 29628335
12 29628873
12 29629159
12 29629172
12 29629176
12 29629193
12 29629313
12 29629323
12 29629521
12 29629738
12 29629901
12 29630159
12 29630283
12 29630311
12 29630420
12 29630559
12 29630595
12 29630858
12 29630894
12 29630933
12 29631057
12 29631112
12 29631307
12 29631321
12 29631508
12 29631524
12 29631531
12 29631596
12 29631699
12 29631996
12 29632190
12 29632218
12 29632244
12 29632310
12 29632321
12 29632389
12 29632480
12 29632639
12 29632643
12 29632695
12 29632827
12 29633191
12 29633403
12 29633800
12 29633805
12 29634038
12 29634043
12 29634266
12 29634287
12 29634363
12 29635035
12 29635050
12 29635077
12 29635089
12 29635145
12 29635189
12 29635260
12 29635459
12 29635483
12 29635545
12 29635801
12 29635834
12 29636036
12 29636080
12 29636082
12 29636261
12 29636302
12 29636325
12 29636564
12 29636625
12 29636684
12 29636898
12 29637034
12 29637274
12 29637323
12 29637450
12 29637566
12 29637655
12 29637817
12 29638027
12 29638100
12 29638139
12 29638146
12 29638380
12 29638382
12 29638489
12 29638870
12 29639689
12 29640052
12 29640303
12 29641202
12 29641487
12 29641595
12 29641705
12 29641916
12 29642242
12 29642840
12 29642847
12 29646274
12 29646390
12 29646442
12 29646490
12 29646849
12 29647048
12 29647122
12 29647241
12 29647242
12 29647470
12 29647474
12 29647483
12 29647575
12 29647617
12 29647666
12 29647725
12 29647775
12 29647800
12 29647820
12 29647833
12 29647912
12 29647913
12 29647982
12 29647996
12 29648187
12 29648307
12 29648343
12 29648495
12 29648605
12 29648606
12 29648678
12 29648689
12 29648807
12 29648925
12 29649084
12 29649408
12 29649411
12 29649429
12 29649483
12 29649558
12 29649563
12 29649609
12 29649987
12 29649988
12 29650148
12 29650249
12 29650349
12 29650388
12 29650398
12 29650857
12 29651396
12 29651419
12 29651707
12 29652174
12 29652217
12 29652308
12 29652333
12 29652359
12 29652375
12 29652443
12 29652491
12 29652794
12 29653025
12 29653203
12 29653566
12 29653594
12 29653643
12 29653848
12 29653974
12 29653986
12 29654038
12 29654061
12 29654283
12 29654361
12 29654649
12 29654722
12 29654741
12 29654757
12 29654761
12 29654773
12 29655015
12 29655046
12 29655067
12 29655069
12 29655091
12 29655139
12 29655283
12 29655290
12 29655293
12 29655307
12 29655354
12 29655357
12 29655423
12 29655497
12 29655522
12 29655567
12 29655607
12 29655608
12 29655626
12 29655632
12 29656658
12 29656720
12 29656739
12 29656740
12 29656823
12 29656939
12 29657064
12 29657179
12 29657222
12 29657281
12 29657446
12 29657519
12 29657727
12 29657743
12 29657767
12 29657803
12 29657878
12 29657968
12 29658129
12 29658170
12 29658230
12 29658353
12 29658399
12 29658419
12 29658430
12 29658906
12 29658944
12 29658969
12 29659292
12 29659677
12 29659872
12 29659994
12 29660048
12 29660528
12 29660549
12 29660991
12 29661014
12 29661096
12 29661121
12 29661137
12 29661205
12 29661209
12 29661258
12 29661297
12 29661511
12 29661877
12 29661946
12 29662015
12 29662023
12 29662060
12 29662192
12 29662219
12 29662273
12 29662285
12 29662474
12 29662584
12 29662651
12 29662701
12 29662868
12 29662933
12 29662950
12 29663085
12 29663471
12 29663724
12 29663838
12 29663873
12 29663877
12 29663890
12 29663926
12 29663963
12 29663983
12 29664043
12 29664203
12 29664242
12 29664269
12 29670172
12 29670211
12 29670649
12 29670666
12 29670705
12 29671204
12 29671277
12 29671294
12 29671307
12 29671308
12 29671454
12 29671567
12 29671747
12 29671764
12 29671792
12 29671828
12 29671925
12 29671961
12 29672047
12 29672159
12 29672196
12 29672213
12 29672304
12 29672347
12 29672367
12 29672513
12 29672562
12 29672563
12 29675786
12 29675885
12 29676609
12 29676778
12 29677208
12 29677241
12 29677243
12 29677341
12 29677385
12 29677625
12 29677897
12 29678587
12 29678857
12 29679197
12 29680631
12 29680870
12 29681256
12 29681263
12 29681315
12 29681582
12 29681605
12 29681884
12 29681920
12 29681936
12 29682162
12 29682310
12 29682657
12 29682780
12 29682863
12 29683854
12 29683882
12 29683955
12 29686521
12 29687335
12 29687531
12 29687606
12 29689099
12 29691372
12 29692917
12 29693534
12 29694419
12 29694824
12 29694940
12 29694968
12 29695252
12 29695655
12 29696315
12 29696319
12 29696320
12 29697131
12 29697743
12 29697879
12 29698026
12 29698048
12 29699315
12 29699543
12 29700517
12 29700638
12 29700937
12 29701809
12 29702283
12 29702969
12 29703299
12 29704268
12 29704650
12 29704729
12 29705137
12 29705608
12 29708407
12 29708461
12 29708471
12 29710128
12 29711220
12 29711281
12 29711347
12 29712294
12 29713458
12 29713984
12 29714093
12 29714105
12 29714207
12 29714626
12 29715190
12 29715624
12 29716220
12 29716255
12 29716734
12 29717180
12 29717867
12 29718164
12 29718230
12 29718408
12 29718450
12 29720825
12 29720906
12 29721626
12 29721826
12 29722027
12 29722801
12 29723435
12 29723772
12 29723856
12 29723924
12 29724061
12 29724081
12 29724158
12 29724292
12 29724633
12 29724746
12 29724975
12 29725253
12 29725280
12 29725469
12 29726088
12 29726256
12 29727015
12 29727218
12 29727254
12 29727263
12 29727766
12 29727860
12 29727956
12 29727977
12 29730070
12 29730084
12 29730211
12 29730871
12 29731326
12 29731419
12 29731465
12 29731663
12 29731664
12 29731668
12 29731679
12 29731994
12 29732303
12 29732422
12 29732438
12 29732470
12 29732842
12 29733055
12 29733085
12 29733891
12 29734721
12 29734792
12 29734862
12 29734887
12 29734924
12 29734961
12 29734967
12 29735153
12 29735193
12 29735219
12 29735265
12 29735400
12 29735406
12 29735530
12 29735665
12 29735673
12 29735757
12 29735815
12 29735897
12 29736340
12 29736738
12 29736746
12 29737429
12 29737479
12 29737712
12 29737772
12 29737840
12 29738067
12 29738126
12 29738277
12 29738776
12 29739541
12 29739837
12 29739846
12 29739993
12 29740162
12 29740558
12 29740624
12 29740795
12 29740824
12 29740942
12 29741201
12 29741317
12 29742248
12 29742667
12 29742669
12 29742805
12 29743038
12 29743053
12 29743075
12 29743764
12 29744521
12 29745238
12 29749491
12 29749630
12 29750215
12 29750689
12 29750968
12 29751942
12 29752418
12 29752420
12 29752526
12 29752586
12 29753830
12 29753938
12 29754931
12 29755226
12 29755577
12 29755600
12 29755607
12 29755628
12 29755726
12 29755831
12 29755872
12 29756041
12 29756073
12 29756216
12 29756373
12 29756468
12 29756594
12 29756735
12 29757271
12 29757424
12 29757579
12 29757600
12 29758008
12 29758753
12 29758808
12 29758875
12 29759824
12 29759867
12 29761021
12 29761324
12 29761470
12 29761575
12 29762114
12 29763146
12 29764520
12 29765653
12 29765798
12 29765915
12 29766052
12 29766195
12 29766411
12 29766417
12 29766506
12 29766637
12 29767309
12 29767322
12 29767352
12 29767404
12 29769812
12 29769941
12 29770418
12 29770780
12 29770834
12 29770866
12 29770873
12 29770881
12 29770909
12 29771048
12 29771115
12 29771150
12 29771161
12 29771193
12 29771720
12 29771723
12 29771791
12 29771821
12 29771935
12 29771943
12 29772303
12 29774588
12 29774656
12 29774733
12 29774738
12 29774944
12 29775010
12 29775090
12 29775298
12 29775460
12 29775466
12 29775512
12 29775633
12 29775863
12 29776023
12 29776053
12 29776275
12 29776297
12 29776417
12 29776694
12 29777132
12 29777223
12 29777230
12 29777353
12 29777659
12 29777946
12 29777968
12 29778328
12 29778473
12 29778488
12 29778489
12 29778611
12 29778665
12 29778939
12 29779004
12 29779054
12 29779465
12 29779525
12 29779532
12 29779566
12 29784617
12 29785820
12 29786840
12 29786889
12 29786897
12 29787425
12 29791988
12 29793561
12 29794369
12 29795229
12 29796454
12 29796832
12 29797474
12 29798959
12 29799600
12 29800792
12 29800825
12 29802437
12 29802629
12 29803125
12 29805663
12 29806503
12 29807161
12 29810503
12 29811036
12 29813300
12 29813382
12 29816555
12 29817109
12 29817447
12 29817799
12 29817914
12 29818477
12 29819836
12 29820898
12 29822055
12 29822281
12 29822856
12 29823212
12 29823230
12 29823239
12 29826197
12 29828964
12 29829517
12 29829937
12 29830141
12 29830363
12 29832165
12 29832299
12 29832507
12 29833192
12 29833697
12 29835109
12 29835250
12 29835546
12 29835647
12 29835945
12 29836121
12 29836561
12 29836783
12 29837052
12 29837808
12 29837998
12 29838422
12 29838513
12 29838553
12 29838844
12 29839078
12 29839316
12 29839428
12 29839468
12 29839507
12 29839658
12 29839723
12 29839821
12 29839853
12 29840375
12 29840506
12 29840964
12 29841017
12 29841102
12 29841230
12 29841288
12 29841292
12 29841299
12 29841416
12 29841462
12 29841574
12 29841587
12 29841647
12 29841901
12 29842066
12 29842499
12 29842708
12 29842799
12 29842813
12 29842866
12 29842904
12 29842981
12 29843670
12 29844040
12 29844101
12 29844188
12 29844423
12 29844460
12 29844472
12 29844492
12 29844726
12 29845380
12 29845381
12 29845385
12 29845567
12 29845705
12 29845830
12 29846054
12 29846129
12 29846225
12 29846304
12 29846306
12 29846322
12 29846326
12 29846398
12 29846408
12 29846444
12 29846467
12 29846638
12 29846639
12 29846812
12 29846880
12 29846882
12 29846904
12 29846939
12 29846942
12 29846953
12 29847111
12 29847171
12 29847218
12 29847364
12 29847427
12 29847460
12 29847812
12 29847863
12 29847892
12 29848003
12 29848007
12 29848068
12 29848169
12 29848337
12 29848376
12 29848423
12 29848478
12 29848531
12 29848835
12 29848927
12 29849506
12 29849528
12 29849561
12 29849577
12 29849584
12 29849629
12 29849736
12 29849768
12 29849830
12 29849889
12 29849892
12 29850021
12 29850092
12 29850104
12 29850294
12 29850361
12 29850610
12 29850616
12 29850695
12 29850777
12 29851097
12 29851388
12 29851525
12 29851762
12 29851842
12 29851874
12 29851940
12 29851941
12 29852029
12 29852350
12 29853050
12 29855373
12 29858009
12 29858097
12 29858138
12 29858170
12 29858416
12 29858603
12 29859005
12 29859153
12 29859561
12 29859569
12 29860057
12 29862121
12 29863148
12 29863230
12 29863267
12 29863452
12 29864315
12 29867496
12 29867796
12 29867899
12 29869403
12 29870689
12 29871790
12 29871994
12 29872120
12 29872169
12 29873003
12 29873008
12 29873221
12 29873285
12 29873317
12 29873322
12 29873411
12 29873557
12 29874013
12 29874553
12 29875417
12 29875439
12 29875804
12 29876089
12 29876616
12 29879913
12 29880532
12 29881305
12 29882163
12 29882603
12 29882777
12 29883240
12 29883501
12 29883559
12 29883658
12 29883829
12 29883930
12 29884040
12 29884115
12 29884980
12 29885674
12 29886386
12 29886672
12 29887941
12 29888329
12 29889698
12 29889847
12 29890848
12 29891226
12 29891522
12 29891663
12 29892589
12 29892772
12 29892812
12 29893981
12 29894622
12 29898098
12 29898121
12 29898259
12 29898316
12 29898666
12 29898885
12 29898917
12 29898933
12 29899100
12 29900070
12 29900228
12 29900328
12 29900360
12 29900380
12 29900467
12 29900544
12 29901254
12 29901446
12 29901472
12 29901980
12 29902030
12 29902571
12 29902905
12 29903067
12 29903376
12 29903482
12 29907764
12 29908116
12 29908255
12 29908886
12 29908967
12 29909160
12 29909179
12 29909923
12 29910014
12 29910416
12 29911070
12 29911274
12 29911297
12 29911336
12 29911443
12 29911449
12 29911557
12 29911600
12 29912259
12 29912265
12 29912569
12 29913332
12 29913447
12 29913873
12 29913911
12 29914125
12 29914146
12 29914257
12 29914274
12 29914347
12 29914353
12 29914370
12 29914453
12 29914495
12 29914502
12 29914527
12 29914528
12 29915238
12 29915326
12 29915468
12 29915516
12 29915570
12 29915601
12 29915624
12 29915838
12 29915921
12 29916044
12 29916220
12 29916751
12 29916772
12 29916798
12 29917046
12 29917188
12 29917466
12 29917575
12 29917596
12 29917633
12 29918146
12 29918194
12 29918707
12 29918903
12 29919219
12 29919423
12 29919518
12 29919736
12 29919902
12 29919903
12 29920032
12 29920169
12 29920348
12 29920359
12 29920577
12 29920631
12 29920657
12 29920716
12 29920876
12 29920922
12 29921096
12 29921128
12 29921155
12 29921180
12 29922557
12 29922776
12 29922882
12 29922896
12 29923057
12 29923070
12 29923169
12 29923241
12 29923298
12 29923308
12 29923331
12 29923381
12 29923464
12 29923488
12 29923546
12 29923648
12 29923694
12 29923763
12 29924095
12 29924169
12 29924330
12 29924695
12 29924748
12 29924764
12 29924939
12 29925190
12 29925503
12 29925615
12 29925617
12 29925668
12 29925731
12 29925930
12 29926234
12 29926243
12 29926434
12 29926637
12 29926716
12 29926727
12 29926735
12 29926786
12 29926796
12 29927052
12 29927101
12 29927473
12 29927607
12 29927653
12 29927839
12 29927992
12 29928095
12 29928115
12 29928117
12 29928900
12 29928932
12 29928944
12 29929002
12 29929253
12 29929505
12 29930217
12 29930441
12 29930466
12 29930576
12 29930577
12 29930673
12 29931214
12 29931514
12 29931573
12 29931587
12 29931842
12 29932110
12 29932276
12 29932339
12 29932465
12 29932579
12 29932861
12 29933349
12 29933468
12 29935644
12 29935660
12 29935672
12 29935673
12 29935678
12 29935844
12 29935946
12 29935971
12 29935998
12 29936146
12 29936192
12 29936443
12 29936738
12 29937005
12 29937072
12 29937471
12 29937542
12 29937641
12 29937680
12 29937815
12 29938087
12 29938363
12 29938431
12 29938786
12 29938810
12 29938826
12 29938954
12 29939157
12 29939199
12 29939368
12 29939444
12 29939593
12 29939629
12 29939757
12 29940514
12 29940571
12 29940596
12 29940597
12 29940598
12 29940667
12 29940719
12 29940729
12 29940734
12 29940771
12 29940784
12 29940806
12 29940825
12 29941064
12 29941076
12 29941220
12 29941393
12 29941443
12 29941453
12 29941712
12 29942006
12 29942057
12 29942265
12 29942587
12 29942693
12 29942695
12 29942845
12 29943007
12 29943275
12 29943375
12 29943702
12 29943835
12 29943887
12 29944606
12 29944975
12 29945478
12 29945860
12 29946600
12 29946620
12 29946848
12 29947207
12 29947712
12 29948035
12 29950162
12 29950459
12 29951230
12 29951708
12 29952018
12 29952109
12 29953338
12 29953535
12 29953565
12 29953617
12 29953629
12 29953751
12 29953781
12 29953868
12 29953965
12 29953971
12 29954064
12 29954112
12 29954129
12 29954171
12 29954250
12 29954252
12 29954255
12 29954256
12 29954347
12 29954412
12 29954490
12 29954512
12 29954795
12 29955051
12 29955071
12 29955121
12 29955207
12 29955372
12 29955375
12 29955616
12 29956155
12 29956467
12 29956508
12 29956576
12 29958914
12 29960632
12 29960904
12 29962143
12 29963077
12 29963215
12 29964915
12 29964947
12 29965095
12 29965235
12 29966867
12 29966983
12 29967424
12 29967516
12 29967517
12 29967522
12 29968448
12 29969241
12 29970144
12 29970175
12 29970277
12 29970369
12 29970386
12 29970442
12 29970628
12 29970638
12 29970659
12 29970806
12 29970829
12 29970848
12 29970908
12 29970913
12 29970929
12 29971066
12 29971200
12 29971262
12 29971696
12 29971723
12 29971836
12 29971863
12 29971865
12 29971900
12 29971907
12 29972074
12 29972128
12 29972262
12 29972265
12 29972476
12 29972559
12 29974078
12 29974971
12 29975002
12 29977595
12 29977640
12 29977751
12 29977821
12 29978902
12 29979342
12 29979910
12 29980967
12 29981770
12 29982008
12 29982143
12 29982724
12 29982845
12 29984054
12 29986208
12 29986290
12 29988662
12 29988762
12 29988803
12 29989624
12 29989657
12 29989766
12 29990361
12 29991171
12 29991244
12 29991860
12 29992375
12 29993977
12 29994080
12 29994251
12 29994286
12 29994637
12 29996974
12 29997530
12 29999305
12 29999699
12 30000228
12 30004310
12 30004747
12 30004861
12 30005123
12 30005679
12 30006828
12 30007547
12 30007549
12 30009185
12 30009394
12 30009568
12 30010705
12 30011850
12 30012070
12 30012502
12 30013500
12 30014552
12 30014700
12 30014761
12 30016531
12 30017476
12 30017500
12 30017604
12 30017981
12 30018475
12 30021795
12 30022044
12 30022849
12 30023909
12 30024734
12 30025074
12 30026589
12 30027544
12 30027901
12 30029048
12 30029177
12 30030078
12 30030265
12 30031187
12 30031977
12 30032064
12 30032265
12 30032315
12 30034001
12 30035466
12 30036047
12 30036108
12 30036939
12 30037330
12 30037376
12 30038230
12 30038336
12 30038756
12 30038838
12 30038897
12 30039006
12 30039041
12 30039108
12 30039192
12 30040258
12 30040364
12 30040412
12 30040502
12 30040575
12 30040812
12 30041310
12 30044311
12 30046407
12 30046620
12 30046893
12 30047887
12 30048445
12 30048708
12 30049636
12 30049650
12 30049863
12 30049864
12 30051724
12 30053286
12 30053917
12 30054934
12 30055084
12 30055228
12 30055973
12 30056317
12 30056833
12 30056930
12 30057225
12 30057596
12 30058039
12 30058184
12 30059725
12 30059890
12 30059987
12 30060344
12 30060467
12 30060804
12 30063541
12 30063934
12 30064002
12 30064240
12 30064443
12 30064796
12 30065947
12 30067325
12 30068357
12 30068768
12 30069152
12 30069751
12 30072382
12 30073114
12 30073240
12 30073490
12 30073695
12 30073919
12 30076816
12 30077318
12 30077655
12 30081841
12 30082400
12 30084719
12 30085912
12 30086848
12 30087026
12 30089495
12 30089720
12 30089722
12 30091084
12 30091849
12 30093123
12 30095171
12 30095237
12 30096331
12 30096778
12 30096847
12 30097013
12 30097113
12 30098923
12 30100337
12 30100740
12 30100749
12 30100951
12 30101026
12 30101109
12 30101159
12 30101755
12 30101789
12 30102545
12 30103299
12 30104146
12 30104163
12 30104495
12 30106981
12 30107523
12 30108094
12 30109570
12 30109829
12 30109903
12 30110184
12 30110703
12 30110759
12 30111535
12 30111691
12 30113480
12 30113672
12 30113988
12 30115712
12 30116031
12 30117044
12 30117838
12 30118430
12 30118485
12 30118615
12 30119005
12 30119068
12 30119140
12 30119240
12 30119264
12 30119275
12 30119297
12 30119318
12 30119358
12 30120055
12 30120063
12 30120452
12 30120467
12 30121425
12 30121480
12 30122586
12 30125020
12 30127442
12 30128807
12 30129043
12 30129527
12 30130047
12 30130506
12 30130791
12 30131271
12 30131319
12 30131591
12 30131708
12 30131738
12 30131765
12 30131856
12 30131884
12 30131924
12 30132617
12 30133766
12 30134214
12 30134741
12 30135057
12 30135073
12 30136690
12 30136769
12 30137307
12 30137312
12 30137537
12 30137759
12 30137789
12 30138275
12 30138381
12 30138437
12 30140800
12 30140809
12 30140911
12 30140923
12 30141093
12 30141356
12 30141737
12 30141838
12 30144707
12 30144910
12 30145110
12 30145671
12 30145694
12 30146541
12 30146745
12 30146967
12 30147064
12 30147075
12 30147542
12 30147585
12 30148291
12 30148376
12 30148418
12 30148517
12 30148715
12 30149608
12 30149699
12 30150445
12 30151194
12 30151292
12 30151425
12 30151436
12 30151812
12 30152540
12 30153503
12 30153504
12 30154794
12 30154837
12 30154846
12 30155605
12 30156044
12 30156105
12 30156749
12 30156830
12 30157405
12 30158523
12 30158524
12 30158802
12 30158851
12 30158937
12 30159001
12 30159002
12 30159012
12 30159186
12 30160177
12 30160223
12 30160329
12 30160389
12 30160654
12 30160705
12 30160809
12 30160879
12 30160953
12 30161277
12 30161391
12 30161879
12 30161913
12 30162186
12 30162343
12 30162400
12 30162465
12 30162517
12 30162533
12 30162659
12 30162729
12 30162877
12 30162886
12 30162964
12 30163012
12 30163027
12 30163043
12 30163107
12 30163113
12 30163137
12 30163216
12 30163224
12 30163235
12 30163239
12 30163567
12 30163584
12 30163960
12 30163991
12 30164225
12 30164226
12 30164261
12 30165533
12 30165691
12 30165740
12 30166359
12 30166574
12 30166742
12 30167337
12 30167394
12 30167726
12 30168405
12 30168523
12 30168533
12 30170511
12 30170715
12 30170858
12 30171585
12 30171896
12 30172254
12 30172356
12 30173338
12 30173562
12 30173800
12 30175292
12 30175620
12 30175901
12 30175923
12 30176060
12 30176416
12 30176462
12 30177147
12 30177390
12 30178326
12 30178429
12 30179298
12 30179474
12 30179505
12 30179837
12 30180229
12 30180347
12 30180970
12 30181817
12 30182267
12 30182650
12 30182655
12 30182825
12 30182842
12 30183235
12 30183590
12 30184438
12 30184664
12 30185061
12 30185522
12 30186053
12 30186780
12 30186844
12 30187334
12 30187388
12 30187515
12 30188113
12 30188815
12 30189136
12 30189418
12 30189642
12 30189776
12 30189802
12 30191000
12 30191054
12 30191294
12 30191391
12 30191556
12 30191663
12 30191982
12 30192349
12 30192548
12 30192697
12 30192704
12 30193386
12 30194957
12 30194984
12 30195077
12 30195083
12 30196042
12 30196217
12 30196313
12 30196322
12 30197243
12 30197464
12 30197516
12 30197724
12 30198338
12 30199086
12 30199213
12 30200208
12 30200287
12 30200662
12 30200809
12 30200930
12 30201176
12 30201511
12 30201735
12 30201853
12 30201999
12 30202204
12 30202489
12 30202631
12 30202727
12 30202809
12 30202819
12 30202868
12 30203465
12 30205384
12 30205418
12 30205419
12 30205912
12 30205995
12 30206518
12 30206573
12 30206748
12 30206761
12 30206797
12 30207235
12 30207658
12 30207796
12 30207876
12 30208118
12 30208125
12 30208692
12 30209107
12 30209206
12 30210204
12 30210901
12 30211122
12 30211222
12 30211225
12 30211412
12 30211533
12 30211763
12 30212327
12 30212532
12 30212609
12 30212975
12 30213180
12 30213207
12 30214492
12 30214510
12 30214662
12 30214735
12 30214943
12 30216370
12 30216578
12 30217176
12 30217520
12 30217532
12 30217544
12 30217762
12 30218145
12 30218179
12 30218771
12 30218844
12 30219412
12 30219445
12 30219506
12 30221318
12 30222314
12 30222320
12 30223299
12 30224411
12 30225054
12 30225223
12 30225227
12 30225475
12 30226288
12 30226377
12 30226876
12 30227222
12 30229297
12 30229628
12 30229631
12 30232093
12 30232270
12 30233106
12 30233280
12 30233638
12 30233875
12 30234065
12 30234501
12 30235045
12 30235071
12 30235350
12 30235857
12 30235859
12 30236373
12 30236482
12 30237698
12 30237700
12 30237805
12 30237955
12 30239889
12 30240645
12 30241479
12 30241557
12 30241877
12 30242997
12 30245463
12 30246561
12 30246681
12 30246739
12 30246770
12 30247532
12 30247620
12 30248109
12 30248201
12 30248515
12 30248971
12 30248991
12 30249090
12 30249257
12 30249571
12 30250098
12 30250291
12 30251015
12 30251761
12 30252562
12 30253100
12 30253229
12 30253943
12 30253983
12 30254466
12 30255461
12 30257759
12 30259392
12 30260743
12 30263890
12 30263972
12 30264630
12 30265015
12 30265527
12 30265698
12 30265899
12 30266571
12 30266609
12 30267008
12 30268399
12 30268605
12 30269575
12 30269789
12 30270465
12 30272040
12 30272050
12 30272138
12 30272175
12 30272675
12 30272945
12 30273736
12 30273805
12 30275936
12 30277150
12 30277439
12 30278688
12 30280163
12 30280631
12 30281716
12 30281719
12 30282479
12 30282498
12 30283227
12 30284028
12 30284051
12 30284086
12 30284236
12 30284330
12 30284331
12 30284505
12 30284639
12 30285840
12 30286630
12 30287994
12 30288050
12 30288201
12 30288397
12 30289473
12 30289480
12 30289860
12 30290071
12 30290088
12 30290130
12 30290720
12 30290831
12 30292973
12 30293023
12 30293123
12 30293228
12 30294227
12 30294980
12 30295667
12 30296751
12 30296873
12 30297610
12 30297839
12 30298088
12 30300312
12 30301308
12 30301608
12 30303761
12 30303795
12 30303958
12 30304298
12 30304537
12 30304543
12 30305371
12 30308657
12 30308719
12 30309310
12 30309351
12 30310046
12 30310633
12 30310992
12 30312522
12 30314157
12 30315581
12 30316648
12 30316689
12 30317958
12 30318627
12 30318967
12 30319479
12 30319555
12 30319571
12 30319694
12 30319789
12 30320573
12 30320759
12 30320765
12 30320871
12 30320906
12 30320919
12 30321044
12 30321057
12 30321122
12 30321217
12 30321231
12 30321239
12 30321301
12 30321313
12 30321314
12 30321330
12 30321496
12 30321725
12 30322481
12 30322544
12 30322723
12 30323607
12 30326772
12 30329681
12 30330027
12 30330062
12 30333095
12 30333493
12 30334457
12 30335486
12 30336448
12 30336467
12 30336721
12 30336761
12 30337283
12 30337970
12 30338070
12 30339198
12 30342073
12 30342579
12 30342982
12 30343603
12 30344738
12 30345610
12 30345760
12 30345949
12 30346080
12 30346173
12 30346216
12 30346344
12 30347445
12 30348313
12 30348610
12 30348840
12 30349771
12 30350080
12 30350081
12 30351794
12 30352285
12 30352472
12 30352959
12 30354717
12 30356468
12 30356846
12 30357019
12 30357954
12 30357955
12 30358026
12 30359025
12 30359264
12 30360395
12 30360396
12 30360675
12 30360834
12 30360893
12 30361446
12 30361794
12 30361891
12 30362582
12 30362787
12 30363725
12 30364012
12 30364771
12 30365951
12 30367451
12 30369996
12 30371501
12 30371836
12 30371868
12 30371981
12 30372252
12 30372399
12 30372969
12 30373159
12 30374092
12 30374772
12 30376508
12 30376793
12 30376844
12 30378180
12 30378488
12 30378492
12 30378566
12 30379611
12 30379895
12 30379996
12 30380943
12 30381368
12 30381449
12 30381579
12 30382734
12 30383212
12 30383438
12 30383519
12 30383612
12 30383613
12 30383625
12 30383941
12 30384023
12 30384062
12 30384205
12 30384458
12 30384503
12 30384943
12 30385277
12 30385918
12 30385985
12 30386441
12 30386474
12 30386593
12 30386643
12 30386746
12 30386747
12 30386779
12 30386794
12 30386809
12 30386909
12 30386946
12 30387057
12 30387284
12 30387847
12 30388575
12 30390817
12 30391383
12 30391735
12 30392820
12 30393178
12 30393373
12 30393683
12 30394091
12 30395599
12 30395624
12 30395752
12 30396022
12 30396510
12 30396605
12 30397664
12 30398228
12 30398395
12 30399205
12 30400267
12 30401660
12 30402250
12 30402268
12 30402316
12 30403061
12 30403141
12 30403285
12 30404665
12 30405540
12 30406741
12 30406932
12 30406967
12 30407144
12 30408063
12 30409272
12 30409827
12 30410025
12 30411312
12 30412244
12 30413205
12 30413372
12 30413385
12 30415214
12 30415905
12 30416934
12 30417388
12 30418139
12 30418448
12 30418914
12 30419083
12 30420982
12 30421087
12 30421194
12 30421522
12 30421664
12 30421862
12 30422434
12 30423880
12 30423894
12 30424131
12 30424206
12 30424233
12 30424234
12 30424501
12 30424619
12 30424724
12 30424802
12 30424982
12 30425074
12 30425254
12 30425298
12 30425300
12 30425504
12 30425960
12 30425989
12 30426046
12 30426163
12 30426264
12 30426272
12 30426281
12 30426617
12 30426929
12 30426982
12 30427163
12 30427168
12 30427517
12 30427624
12 30427673
12 30427794
12 30427879
12 30428099
12 30428118
12 30428393
12 30428429
12 30428689
12 30428697
12 30428725
12 30428767
12 30428770
12 30428791
12 30428794
12 30429072
12 30430027
12 30430063
12 30430175
12 30430303
12 30430361
12 30430400
12 30430431
12 30430511
12 30430575
12 30430740
12 30430841
12 30431022
12 30431151
12 30431182
12 30431357
12 30431464
12 30431655
12 30431694
12 30432929
12 30433009
12 30433028
12 30433402
12 30433415
12 30433509
12 30433590
12 30433601
12 30433959
12 30433977
12 30434042
12 30434118
12 30434296
12 30434344
12 30434401
12 30434433
12 30434582
12 30434613
12 30434821
12 30434956
12 30435178
12 30435350
12 30435387
12 30435655
12 30435664
12 30435668
12 30436629
12 30436911
12 30436927
12 30436939
12 30437141
12 30437386
12 30437444
12 30437488
12 30437923
12 30438410
12 30438484
12 30438671
12 30438865
12 30438919
12 30439156
12 30439331
12 30439338
12 30439396
12 30440052
12 30440533
12 30440676
12 30440751
12 30440910
12 30440911
12 30441367
12 30442092
12 30442269
12 30442500
12 30442538
12 30442579
12 30442843
12 30442865
12 30442986
12 30443120
12 30443173
12 30443178
12 30443214
12 30443224
12 30443241
12 30443299
12 30443347
12 30443409
12 30443576
12 30443609
12 30443619
12 30443889
12 30443898
12 30444021
12 30444065
12 30444093
12 30444239
12 30444273
12 30444281
12 30444371
12 30444398
12 30444433
12 30444529
12 30445340
12 30445361
12 30445372
12 30445427
12 30445428
12 30445547
12 30445555
12 30446234
12 30446287
12 30446546
12 30446547
12 30446584
12 30446943
12 30446949
12 30447211
12 30447410
12 30447411
12 30447658
12 30447957
12 30447979
12 30448241
12 30448466
12 30448469
12 30448472
12 30448666
12 30448771
12 30449032
12 30449109
12 30449134
12 30449609
12 30449683
12 30449720
12 30449881
12 30450213
12 30450331
12 30450406
12 30450407
12 30450472
12 30450473
12 30450610
12 30450647
12 30450730
12 30450828
12 30451151
12 30451248
12 30451262
12 30451321
12 30451639
12 30451689
12 30451690
12 30451713
12 30452257
12 30452685
12 30452762
12 30452766
12 30453296
12 30453422
12 30453447
12 30453592
12 30454152
12 30454179
12 30454579
12 30454639
12 30454641
12 30454691
12 30454721
12 30454756
12 30454771
12 30454862
12 30454939
12 30455023
12 30455502
12 30455580
12 30455661
12 30455791
12 30456062
12 30456175
12 30456758
12 30457017
12 30457021
12 30457156
12 30457189
12 30457223
12 30457371
12 30457507
12 30457682
12 30457725
12 30457872
12 30458052
12 30458067
12 30458115
12 30458311
12 30458411
12 30458424
12 30458512
12 30458548
12 30458585
12 30458873
12 30459006
12 30459162
12 30459361
12 30459849
12 30459993
12 30460086
12 30460213
12 30460239
12 30460983
12 30461296
12 30461324
12 30461555
12 30461999
12 30462025
12 30463200
12 30463306
12 30463317
12 30463422
12 30464015
12 30464055
12 30464233
12 30464951
12 30465137
12 30465286
12 30465628
12 30465799
12 30465888
12 30466149
12 30466414
12 30467433
12 30467504
12 30468084
12 30468398
12 30470290
12 30470890
12 30472056
12 30472199
12 30472323
12 30472664
12 30473567
12 30473952
12 30474085
12 30474086
12 30474395
12 30475093
12 30476291
12 30476687
12 30478162
12 30478412
12 30478896
12 30478972
12 30481427
12 30483594
12 30483596
12 30483989
12 30485444
12 30485740
12 30486282
12 30486588
12 30487464
12 30487822
12 30487841
12 30487871
12 30488021
12 30488535
12 30490221
12 30490386
12 30490519
12 30490593
12 30490854
12 30491646
12 30491715
12 30491840
12 30492142
12 30492511
12 30492758
12 30492762
12 30492865
12 30493232
12 30493556
12 30493620
12 30493963
12 30493999
12 30494183
12 30495776
12 30496601
12 30496756
12 30498418
12 30498860
12 30499063
12 30499103
12 30499689
12 30500007
12 30500066
12 30500175
12 30500407
12 30500432
12 30500470
12 30502274
12 30502300
12 30502783
12 30503272
12 30503422
12 30504062
12 30504188
12 30504452
12 30504462
12 30504564
12 30505904
12 30506279
12 30506572
12 30506747
12 30507334
12 30507931
12 30508401
12 30509252
12 30510121
12 30510791
12 30510811
12 30513188
12 30514002
12 30514194
12 30514616
12 30515074
12 30515825
12 30515834
12 30515864
12 30515866
12 30516000
12 30516027
12 30516048
12 30516143
12 30516260
12 30517398
12 30517483
12 30517593
12 30518011
12 30518377
12 30519043
12 30519374
12 30519780
12 30520299
12 30521031
12 30521964
12 30522439
12 30523006
12 30523834
12 30524302
12 30524371
12 30524667
12 30524933
12 30525452
12 30525628
12 30525683
12 30525895
12 30526258
12 30526504
12 30526898
12 30527209
12 30527242
12 30527946
12 30528085
12 30528786
12 30528871
12 30530719
12 30530944
12 30531182
12 30531208
12 30531479
12 30531742
12 30533399
12 30533587
12 30534311
12 30534698
12 30535249
12 30535367
12 30535372
12 30535409
12 30535582
12 30536028
12 30536240
12 30536408
12 30537119
12 30537322
12 30538264
12 30538469
12 30538488
12 30538887
12 30539101
12 30539735
12 30540895
12 30541204
12 30542940
12 30543284
12 30544245
12 30545194
12 30545649
12 30545688
12 30545806
12 30546649
12 30546700
12 30546888
12 30547259
12 30547608
12 30548212
12 30548686
12 30548928
12 30549073
12 30549098
12 30549478
12 30549756
12 30550015
12 30550236
12 30550266
12 30550413
12 30551063
12 30551151
12 30551446
12 30551590
12 30551856
12 30551876
12 30552261
12 30553615
12 30553768
12 30553772
12 30553804
12 30553865
12 30554460
12 30554470
12 30554775
12 30555602
12 30555945
12 30556101
12 30556129
12 30556287
12 30556628
12 30557295
12 30557479
12 30557489
12 30557623
12 30558226
12 30558253
12 30558254
12 30558375
12 30558610
12 30559454
12 30559636
12 30560514
12 30560785
12 30560815
12 30561779
12 30562955
12 30563845
12 30564203
12 30564539
12 30564830
12 30564899
12 30565019
12 30565191
12 30565353
12 30565412
12 30565607
12 30565720
12 30565969
12 30566733
12 30567553
12 30568227
12 30568927
12 30569258
12 30569870
12 30570320
12 30571417
12 30571991
12 30572208
12 30573523
12 30573774
12 30573793
12 30574124
12 30574604
12 30574763
12 30575414
12 30575669
12 30575880
12 30576857
12 30576941
12 30577662
12 30578027
12 30578269
12 30578937
12 30579135
12 30579342
12 30579456
12 30580452
12 30580841
12 30580886
12 30580940
12 30581180
12 30581294
12 30581378
12 30581488
12 30582875
12 30582885
12 30582977
12 30583124
12 30583348
12 30583440
12 30583608
12 30583643
12 30584066
12 30584158
12 30584508
12 30584537
12 30584721
12 30584890
12 30584979
12 30585431
12 30585457
12 30585654
12 30585758
12 30585785
12 30586639
12 30586768
12 30587173
12 30587579
12 30587853
12 30588124
12 30588668
12 30588763
12 30588900
12 30590028
12 30590129
12 30590511
12 30591074
12 30592139
12 30592272
12 30592348
12 30592647
12 30593006
12 30593327
12 30593748
12 30593782
12 30593968
12 30594234
12 30594403
12 30594480
12 30598828
12 30599115
12 30600151
12 30600265
12 30600912
12 30600935
12 30601655
12 30602175
12 30602492
12 30602837
12 30602959
12 30603327
12 30603598
12 30604447
12 30604450
12 30605321
12 30605347
12 30605417
12 30605488
12 30606466
12 30607161
12 30607641
12 30607983
12 30608147
12 30608319
12 30608552
12 30608561
12 30608579
12 30609563
12 30609779
12 30610622
12 30611433
12 30611699
12 30612338
12 30612398
12 30612510
12 30612529
12 30613076
12 30613173
12 30614191
12 30615326
12 30615435
12 30616353
12 30616560
12 30617288
12 30617778
12 30617793
12 30618638
12 30619051
12 30619237
12 30619860
12 30620936
12 30620985
12 30621051
12 30621429
12 30622163
12 30623504
12 30624704
12 30625192
12 30625239
12 30625476
12 30625639
12 30625842
12 30625867
12 30626119
12 30626634
12 30626665
12 30626897
12 30627525
12 30627581
12 30627736
12 30627821
12 30627962
12 30628339
12 30628415
12 30628493
12 30628570
12 30628823
12 30629096
12 30629726
12 30630651
12 30630848
12 30630884
12 30630992
12 30631775
12 30632336
12 30632388
12 30633355
12 30633646
12 30634249
12 30634973
12 30635421
12 30635485
12 30635516
12 30635528
12 30635756
12 30636094
12 30636178
12 30636270
12 30636290
12 30636303
12 30636401
12 30636475
12 30636495
12 30636552
12 30636653
12 30636663
12 30636686
12 30636847
12 30636999
12 30638016
12 30638022
12 30638056
12 30638083
12 30638286
12 30638376
12 30638400
12 30638766
12 30639114
12 30639168
12 30639445
12 30639484
12 30639496
12 30640055
12 30640381
12 30640471
12 30640507
12 30640867
12 30641494
12 30641705
12 30642277
12 30642350
12 30642523
12 30642572
12 30642971
12 30643000
12 30643314
12 30643392
12 30643420
12 30643421
12 30643496
12 30643519
12 30643652
12 30643657
12 30643660
12 30643782
12 30643786
12 30643804
12 30643842
12 30643850
12 30643869
12 30643874
12 30643913
12 30644682
12 30645018
12 30648412
12 30648665
12 30648794
12 30648820
12 30649738
12 30649835
12 30650017
12 30650238
12 30651708
12 30651764
12 30653932
12 30654193
12 30654327
12 30654528
12 30654600
12 30655184
12 30655317
12 30655645
12 30656136
12 30656610
12 30657189
12 30657818
12 30658614
12 30659180
12 30659263
12 30659767
12 30659807
12 30660197
12 30660227
12 30660479
12 30660955
12 30661458
12 30662152
12 30662833
12 30663294
12 30663835
12 30664091
12 30666416
12 30667499
12 30667597
12 30667662
12 30667691
12 30667973
12 30668573
12 30669156
12 30669335
12 30669595
12 30669719
12 30669826
12 30669872
12 30670204
12 30670532
12 30670638
12 30671357
12 30671836
12 30671993
12 30672120
12 30672127
12 30672356
12 30672743
12 30673187
12 30673223
12 30673396
12 30673450
12 30673465
12 30675577
12 30675611
12 30676960
12 30676996
12 30677211
12 30677458
12 30679072
12 30679109
12 30679153
12 30679467
12 30679549
12 30679700
12 30680242
12 30680422
12 30680563
12 30680746
12 30680803
12 30681194
12 30681936
12 30682183
12 30682429
12 30684159
12 30684437
12 30684458
12 30684495
12 30684549
12 30684550
12 30684704
12 30685502
12 30686075
12 30686124
12 30686271
12 30686280
12 30688233
12 30688469
12 30688518
12 30689987
12 30691128
12 30692067
12 30694513
12 30695477
12 30695483
12 30695644
12 30697363
12 30697365
12 30698094
12 30698273
12 30698876
12 30698936
12 30698975
12 30699040
12 30699732
12 30700351
12 30700831
12 30701504
12 30701545
12 30701735
12 30701822
12 30702025
12 30702175
12 30703573
12 30703638
12 30703826
12 30704395
12 30704837
12 30705628
12 30706303
12 30706304
12 30706353
12 30706358
12 30706367
12 30706485
12 30706516
12 30706598
12 30706599
12 30706810
12 30707024
12 30707223
12 30707329
12 30707516
12 30707675
12 30707828
12 30707997
12 30708074
12 30708507
12 30708613
12 30708721
12 30708753
12 30708796
12 30709130
12 30709878
12 30710156
12 30710177
12 30710180
12 30710509
12 30710526
12 30710530
12 30710625
12 30711085
12 30711592
12 30712159
12 30712341
12 30712801
12 30712895
12 30713185
12 30713615
12 30713700
12 30714100
12 30714106
12 30714189
12 30714197
12 30714209
12 30714224
12 30714378
12 30714386
12 30714392
12 30714414
12 30714459
12 30714487
12 30714488
12 30714525
12 30714538
12 30714546
12 30714553
12 30714556
12 30714563
12 30714577
12 30714578
12 30714595
12 30714638
12 30714697
12 30714702
12 30714710
12 30714730
12 30714761
12 30714768
12 30714805
12 30714829
12 30714947
12 30715116
12 30715125
12 30715175
12 30715383
12 30715426
12 30715656
12 30716159
12 30716310
12 30716428
12 30716431
12 30716496
12 30716742
12 30716750
12 30716881
12 30716891
12 30716933
12 30716996
12 30717045
12 30717214
12 30717368
12 30717416
12 30717905
12 30718101
12 30718245
12 30718267
12 30719117
12 30719479
12 30719770
12 30719781
12 30719791
12 30720253
12 30720260
12 30721548
12 30722152
12 30722210
12 30724150
12 30724211
12 30724227
12 30724321
12 30724381
12 30724611
12 30724837
12 30725099
12 30725739
12 30725807
12 30725893
12 30725968
12 30726001
12 30726021
12 30726063
12 30726147
12 30726238
12 30726287
12 30726361
12 30726589
12 30727136
12 30727413
12 30728005
12 30728159
12 30728267
12 30728285
12 30728574
12 30728612
12 30729181
12 30729260
12 30729499
12 30729502
12 30729744
12 30729983
12 30730510
12 30731539
12 30732132
12 30733046
12 30733166
12 30733203
12 30733228
12 30733464
12 30733621
12 30733761
12 30733792
12 30733852
12 30733917
12 30733959
12 30733995
12 30734011
12 30734012
12 30734048
12 30734285
12 30734367
12 30734382
12 30734450
12 30734505
12 30734544
12 30734755
12 30734818
12 30734839
12 30734880
12 30735010
12 30735030
12 30735054
12 30735312
12 30735402
12 30735472
12 30735498
12 30735513
12 30735992
12 30736058
12 30736073
12 30736370
12 30736406
12 30736506
12 30736519
12 30736815
12 30736923
12 30737065
12 30737241
12 30737259
12 30737435
12 30737586
12 30737594
12 30738048
12 30738133
12 30738171
12 30738217
12 30738237
12 30738276
12 30738456
12 30738609
12 30738780
12 30739194
12 30739204
12 30739223
12 30739456
12 30739578
12 30739612
12 30739733
12 30740442
12 30740648
12 30740673
12 30740733
12 30740818
12 30741075
12 30741127
12 30741148
12 30741323
12 30741593
12 30741769
12 30742488
12 30742901
12 30743837
12 30743888
12 30744252
12 30744258
12 30744900
12 30745128
12 30745270
12 30746193
12 30746359
12 30746843
12 30747509
12 30747529
12 30748133
12 30748145
12 30748153
12 30748502
12 30748747
12 30748851
12 30749059
12 30749573
12 30750104
12 30750451
12 30750486
12 30750985
12 30751099
12 30751648
12 30751984
12 30752318
12 30753739
12 30753777
12 30755314
12 30758571
12 30759250
12 30759538
12 30760125
12 30762912
12 30763268
12 30763646
12 30763785
12 30764201
12 30764621
12 30764685
12 30765171
12 30765739
12 30766062
12 30766520
12 30766658
12 30766907
12 30768956
12 30769077
12 30770104
12 30770685
12 30771341
12 30773204
12 30773557
12 30773595
12 30774486
12 30774681
12 30775695
12 30776782
12 30778826
12 30779879
12 30780431
12 30782252
12 30782594
12 30782821
12 30784184
12 30785536
12 30786788
12 30787064
12 30788049
12 30788234
12 30788530
12 30789012
12 30790959
12 30791247
12 30791573
12 30793050
12 30793250
12 30793298
12 30793710
12 30795317
12 30795517
12 30795657
12 30795870
12 30796370
12 30796540
12 30796915
12 30796954
12 30797241
12 30797714
12 30797719
12 30797887
12 30797888
12 30798083
12 30798481
12 30799397
12 30799755
12 30799958
12 30800315
12 30800833
12 30800839
12 30800991
12 30801039
12 30801138
12 30801412
12 30802518
12 30802521
12 30803003
12 30803209
12 30803513
12 30803801
12 30804014
12 30804324
12 30804818
12 30805060
12 30805239
12 30805418
12 30806226
12 30806368
12 30806532
12 30807795
12 30808841
12 30809252
12 30809498
12 30809939
12 30810875
12 30811058
12 30812677
12 30813038
12 30813579
12 30814598
12 30814600
12 30815099
12 30815505
12 30815537
12 30815864
12 30817290
12 30818784
12 30819811
12 30820094
12 30820128
12 30820344
12 30820364
12 30820891
12 30821493
12 30822546
12 30823868
12 30824684
12 30825324
12 30826201
12 30826494
12 30826608
12 30827319
12 30827544
12 30827740
12 30828908
12 30830382
12 30830690
12 30830811
12 30830845
12 30831032
12 30831225
12 30831289
12 30831835
12 30832862
12 30833487
12 30833722
12 30833905
12 30834277
12 30834359
12 30834504
12 30834647
12 30835778
12 30836780
12 30837355
12 30837753
12 30837837
12 30837920
12 30837937
12 30838005
12 30838065
12 30838511
12 30838718
12 30838995
12 30839016
12 30839030
12 30839217
12 30839444
12 30839894
12 30840145
12 30840260
12 30840464
12 30840602
12 30840996
12 30841032
12 30841451
12 30842333
12 30842893
12 30843626
12 30843806
12 30844142
12 30844163
12 30844191
12 30844502
12 30844790
12 30845473
12 30845553
12 30845665
12 30845818
12 30846235
12 30846580
12 30847301
12 30847575
12 30847741
12 30847862
12 30847970
12 30848262
12 30848385
12 30848655
12 30848923
12 30848946
12 30849052
12 30850012
12 30850181
12 30850331
12 30850595
12 30850920
12 30851114
12 30851151
12 30851705
12 30851880
12 30851950
12 30852113
12 30853668
12 30854108
12 30854520
12 30854864
12 30855145
12 30855333
12 30855460
12 30856281
12 30856363
12 30856459
12 30856491
12 30856531
12 30856660
12 30856719
12 30857341
12 30857370
12 30857468
12 30858324
12 30859144
12 30859303
12 30859523
12 30859525
12 30859688
12 30859831
12 30860067
12 30860512
12 30860595
12 30860615
12 30860837
12 30860887
12 30861236
12 30861270
12 30861275
12 30861284
12 30861355
12 30861725
12 30861901
12 30861990
12 30862008
12 30862017
12 30862298
12 30862600
12 30862604
12 30862681
12 30862838
12 30862849
12 30863024
12 30863219
12 30863736
12 30863748
12 30863753
12 30863890
12 30863902
12 30864089
12 30864129
12 30864131
12 30864142
12 30864158
12 30864312
12 30864359
12 30864486
12 30864577
12 30864811
12 30864812
12 30864863
12 30865185
12 30865218
12 30865267
12 30865510
12 30867218
12 30867285
12 30867418
12 30867780
12 30868468
12 30868674
12 30869674
12 30869808
12 30870163
12 30870571
12 30870644
12 30871980
12 30873572
12 30874492
12 30876208
12 30876296
12 30877655
12 30879151
12 30879727
12 30879981
12 30881694
12 30881777
12 30885385
12 30885486
12 30887346
12 30887466
12 30891353
12 30892527
12 30893463
12 30893556
12 30893796
12 30894260
12 30895377
12 30895619
12 30895809
12 30895957
12 30896585
12 30897180
12 30897217
12 30898017
12 30901080
12 30901120
12 30901123
12 30901456
12 30901467
12 30901516
12 30901996
12 30902515
12 30902620
12 30903066
12 30903106
12 30903115
12 30903153
12 30903172
12 30903234
12 30903613
12 30903871
12 30904044
12 30904151
12 30904200
12 30904239
12 30904487
12 30904580
12 30904930
12 30905422
12 30905491
12 30905619
12 30905637
12 30905737
12 30905808
12 30906720
12 30906789
12 30906852
12 30906857
12 30907113
12 30907124
12 30907179
12 30907298
12 30907627
12 30907682
12 30907698
12 30907736
12 30907764
12 30907815
12 30907876
12 30907885
12 30907920
12 30908036
12 30908131
12 30908240
12 30908801
12 30908916
12 30908968
12 30909044
12 30909070
12 30909583
12 30909596
12 30909803
12 30910029
12 30910288
12 30910327
12 30910353
12 30910354
12 30910373
12 30910499
12 30910608
12 30910620
12 30910630
12 30910702
12 30910761
12 30910777
12 30910790
12 30911127
12 30911188
12 30911206
12 30911303
12 30911748
12 30911967
12 30912065
12 30912154
12 30912239
12 30912262
12 30912280
12 30912472
12 30912792
12 30913185
12 30913192
12 30913294
12 30913492
12 30913923
12 30915167
12 30915510
12 30916530
12 30916640
12 30917368
12 30917830
12 30919929
12 30921417
12 30921510
12 30922245
12 30922565
12 30925659
12 30925780
12 30925794
12 30925931
12 30925991
12 30926041
12 30928906
12 30929315
12 30929820
12 30929857
12 30929965
12 30930260
12 30930681
12 30931855
12 30932169
12 30933054
12 30933058
12 30933160
12 30934201
12 30935578
12 30936628
12 30936780
12 30936885
12 30937130
12 30937153
12 30937970
12 30937973
12 30938348
12 30938372
12 30938732
12 30938787
12 30938868
12 30938871
12 30939158
12 30939449
12 30939484
12 30939491
12 30939788
12 30940078
12 30940233
12 30940286
12 30940288
12 30940351
12 30940353
12 30940362
12 30940474
12 30940531
12 30940674
12 30940726
12 30941035
12 30941143
12 30941599
12 30941658
12 30942503
12 30942536
12 30942578
12 30943370
12 30943972
12 30944207
12 30944315
12 30944327
12 30944390
12 30944546
12 30945068
12 30945299
12 30945573
12 30945780
12 30945873
12 30946144
12 30946259
12 30946342
12 30946468
12 30946497
12 30946509
12 30946693
12 30946745
12 30947049
12 30947164
12 30947402
12 30947499
12 30947544
12 30947551
12 30947552
12 30947615
12 30947655
12 30947673
12 30947793
12 30947882
12 30947895
12 30948116
12 30948407
12 30948653
12 30948804
12 30948979
12 30949021
12 30949051
12 30949238
12 30949264
12 30949310
12 30949521
12 30949536
12 30949616
12 30949871
12 30950131
12 30950132
12 30950524
12 30950772
12 30950824
12 30951122
12 30951277
12 30951385
12 30951570
12 30951610
12 30951672
12 30951673
12 30951724
12 30951725
12 30951886
12 30951952
12 30951986
12 30952262
12 30952301
12 30952351
12 30952392
12 30952469
12 30952849
12 30953006
12 30953253
12 30953264
12 30953310
12 30953337
12 30953414
12 30953420
12 30953422
12 30953428
12 30953454
12 30953459
12 30953675
12 30953829
12 30954085
12 30954182
12 30954330
12 30954343
12 30954567
12 30954604
12 30954616
12 30954684
12 30954685
12 30954701
12 30954706
12 30954721
12 30954723
12 30954907
12 30955355
12 30955376
12 30955503
12 30955504
12 30955564
12 30955568
12 30955660
12 30955682
12 30955777
12 30955918
12 30955979
12 30956146
12 30956249
12 30956441
12 30956512
12 30956517
12 30956518
12 30956589
12 30956601
12 30956660
12 30956795
12 30956862
12 30956954
12 30956979
12 30957105
12 30957165
12 30957281
12 30957322
12 30957334
12 30957362
12 30957416
12 30957424
12 30957444
12 30957512
12 30957553
12 30957639
12 30957697
12 30957760
12 30957785
12 30957815
12 30957837
12 30957840
12 30957902
12 30958012
12 30958139
12 30958221
12 30958350
12 30958572
12 30958709
12 30958855
12 30958919
12 30958932
12 30958987
12 30959003
12 30959221
12 30959403
12 30959460
12 30959531
12 30959545
12 30959560
12 30959647
12 30959926
12 30960193
12 30960221
12 30960306
12 30960430
12 30960456
12 30960561
12 30960873
12 30961340
12 30961514
12 30961770
12 30961873
12 30962693
12 30963210
12 30963466
12 30963576
12 30963728
12 30964047
12 30964765
12 30964881
12 30965121
12 30965466
12 30965491
12 30965967
12 30966307
12 30966328
12 30966433
12 30966509
12 30966552
12 30966615
12 30966685
12 30966808
12 30966964
12 30967364
12 30967370
12 30967445
12 30967769
12 30968093
12 30968248
12 30968416
12 30968706
12 30968776
12 30968985
12 30969230
12 30969653
12 30970446
12 30970941
12 30971273
12 30971751
12 30972104
12 30972147
12 30972503
12 30972535
12 30972664
12 30972876
12 30972966
12 30973165
12 30973460
12 30973572
12 30975020
12 30975226
12 30975849
12 30975925
12 30976255
12 30976624
12 30977125
12 30977244
12 30978001
12 30978199
12 30978235
12 30978999
12 30979325
12 30979634
12 30979690
12 30980247
12 30980447
12 30980516
12 30980604
12 30980836
12 30981243
12 30982063
12 30982393
12 30982495
12 30982587
12 30982711
12 30983195
12 30983786
12 30983862
12 30984212
12 30984696
12 30985058
12 30985361
12 30985900
12 30986056
12 30986110
12 30986187
12 30987166
12 30987403
12 30988079
12 30988096
12 30988779
12 30988882
12 30989503
12 30990322
12 30990690
12 30990985
12 30991095
12 30991184
12 30991235
12 30991487
12 30991530
12 30991697
12 30991739
12 30991747
12 30992009
12 30992048
12 30992152
12 30992178
12 30992842
12 30993399
12 30993891
12 30994837
12 30995106
12 30995536
12 30995837
12 30995892
12 30995942
12 30995990
12 30995995
12 30997694
12 30997778
12 30997780
12 30998281
12 30999094
12 30999285
12 30999308
12 31000145
12 31000986
12 31001127
12 31004146
12 31004844
12 31005052
12 31006379
12 31006640
12 31006808
12 31006856
12 31007132
12 31007152
12 31007885
12 31008474
12 31008795
12 31009055
12 31009983
12 31010292
12 31010341
12 31012952
12 31013297
12 31017518
12 31017764
12 31017856
12 31018166
12 31018349
12 31019071
12 31019164
12 31019204
12 31019435
12 31019446
12 31019733
12 31019735
12 31019793
12 31020253
12 31020417
12 31020648
12 31020674
12 31020676
12 31020744
12 31020785
12 31020834
12 31021010
12 31021108
12 31021244
12 31021843
12 31022072
12 31022365
12 31022615
12 31022952
12 31023741
12 31023743
12 31023818
12 31023872
12 31023913
12 31024134
12 31024280
12 31024360
12 31024813
12 31025176
12 31025177
12 31025280
12 31025832
12 31025926
12 31026155
12 31026172
12 31026406
12 31026411
12 31026642
12 31026854
12 31027199
12 31027712
12 31028571
12 31028683
12 31028738
12 31028793
12 31028796
12 31028817
12 31028833
12 31028887
12 31028993
12 31029025
12 31029200
12 31029247
12 31029256
12 31029270
12 31029286
12 31029600
12 31029766
12 31029795
12 31030132
12 31030216
12 31030350
12 31032213
12 31033541
12 31034144
12 31035111
12 31035115
12 31035194
12 31035933
12 31035950
12 31036908
12 31037777
12 31037811
12 31038811
12 31039542
12 31039618
12 31041146
12 31042122
12 31044588
12 31044711
12 31045025
12 31045064
12 31045470
12 31045869
12 31046059
12 31046097
12 31046916
12 31046935
12 31047067
12 31047113
12 31047196
12 31047394
12 31047818
12 31047926
12 31047929
12 31048080
12 31048124
12 31048802
12 31049006
12 31049088
12 31049348
12 31049351
12 31049486
12 31049538
12 31049600
12 31049785
12 31050248
12 31050405
12 31050473
12 31050690
12 31050741
12 31050782
12 31050866
12 31051290
12 31051423
12 31051590
12 31051602
12 31051613
12 31051661
12 31051662
12 31051841
12 31052161
12 31052324
12 31052886
12 31052991
12 31052992
12 31052999
12 31053296
12 31053301
12 31053399
12 31053593
12 31053672
12 31053899
12 31054254
12 31054294
12 31054802
12 31054835
12 31054852
12 31054862
12 31055012
12 31055131
12 31055393
12 31055433
12 31056128
12 31056253
12 31056261
12 31056459
12 31056462
12 31056473
12 31056479
12 31056611
12 31056824
12 31057120
12 31057158
12 31057190
12 31057393
12 31057874
12 31057913
12 31058030
12 31058044
12 31058267
12 31058321
12 31058453
12 31058594
12 31058689
12 31058894
12 31058897
12 31059082
12 31059101
12 31059219
12 31059409
12 31059417
12 31059835
12 31060247
12 31060339
12 31060422
12 31060944
12 31061272
12 31061432
12 31061566
12 31061919
12 31061947
12 31061966
12 31062413
12 31062454
12 31062680
12 31062682
12 31062859
12 31063026
12 31063119
12 31063364
12 31063365
12 31063587
12 31063932
12 31064069
12 31064411
12 31064654
12 31064845
12 31065645
12 31066231
12 31066998
12 31067366
12 31067421
12 31067737
12 31068180
12 31068280
12 31068421
12 31069195
12 31070599
12 31070645
12 31070766
12 31070836
12 31070920
12 31071009
12 31071332
12 31071354
12 31071652
12 31071660
12 31071725
12 31072722
12 31073026
12 31073330
12 31074334
12 31074436
12 31075632
12 31077631
12 31078103
12 31078953
12 31079166
12 31079859
12 31079912
12 31080858
12 31081388
12 31082064
12 31082390
12 31082443
12 31082632
12 31082661
12 31084578
12 31084699
12 31084809
12 31084934
12 31085059
12 31085325
12 31085464
12 31085615
12 31085694
12 31085934
12 31086150
12 31086352
12 31086403
12 31086453
12 31086731
12 31087067
12 31087074
12 31087126
12 31087288
12 31088140
12 31088733
12 31089856
12 31090331
12 31090624
12 31090693
12 31090736
12 31090838
12 31091003
12 31091038
12 31091084
12 31091288
12 31091417
12 31091465
12 31091531
12 31091574
12 31091592
12 31091760
12 31091963
12 31092221
12 31092275
12 31092314
12 31092431
12 31092553
12 31092883
12 31092895
12 31093280
12 31093453
12 31093533
12 31093540
12 31093862
12 31093983
12 31094053
12 31094076
12 31094122
12 31094240
12 31094257
12 31094356
12 31094432
12 31094463
12 31094585
12 31094615
12 31094641
12 31094662
12 31094722
12 31094750
12 31094769
12 31094842
12 31094930
12 31094975
12 31095068
12 31095072
12 31095817
12 31095862
12 31095865
12 31095979
12 31096016
12 31096306
12 31096316
12 31096569
12 31096611
12 31096660
12 31097191
12 31097237
12 31097273
12 31097317
12 31097392
12 31097475
12 31097509
12 31097543
12 31097835
12 31097940
12 31097985
12 31098050
12 31098128
12 31098140
12 31098202
12 31098262
12 31098394
12 31098445
12 31098507
12 31098738
12 31098775
12 31098890
12 31099248
12 31099470
12 31099550
12 31100128
12 31100939
12 31101236
12 31101286
12 31101441
12 31101478
12 31101573
12 31101576
12 31101727
12 31101985
12 31102171
12 31102294
12 31102361
12 31102378
12 31102476
12 31102487
12 31102898
12 31102922
12 31102934
12 31103011
12 31103012
12 31103066
12 31103138
12 31103368
12 31103613
12 31103701
12 31103710
12 31104028
12 31104038
12 31104137
12 31104426
12 31104496
12 31104540
12 31104698
12 31104727
12 31104732
12 31104869
12 31104892
12 31105108
12 31105461
12 31105512
12 31105610
12 31105682
12 31105772
12 31105917
12 31105944
12 31105954
12 31105976
12 31105996
12 31106635
12 31106691
12 31106721
12 31106760
12 31106783
12 31106908
12 31106920
12 31107065
12 31107174
12 31107195
12 31110881
12 31111155
12 31111394
12 31111466
12 31111617
12 31111632
12 31111659
12 31111710
12 31111739
12 31111759
12 31111783
12 31111792
12 31112345
12 31112391
12 31112402
12 31112435
12 31112503
12 31112619
12 31112620
12 31112640
12 31112699
12 31112735
12 31112802
12 31112904
12 31112926
12 31113104
12 31113135
12 31113219
12 31113227
12 31113416
12 31113519
12 31113547
12 31113584
12 31113655
12 31113680
12 31113750
12 31113792
12 31113859
12 31113877
12 31113885
12 31113903
12 31113919
12 31113923
12 31113925
12 31113929
12 31113950
12 31113961
12 31113972
12 31113974
12 31114019
12 31114026
12 31114063
12 31114072
12 31114685
12 31114824
12 31114828
12 31114892
12 31114981
12 31115160
12 31115179
12 31115249
12 31115406
12 31115428
12 31115429
12 31115455
12 31115467
12 31115483
12 31115489
12 31115492
12 31115588
12 31115649
12 31115653
12 31115675
12 31115731
12 31115740
12 31115741
12 31115778
12 31115804
12 31115818
12 31115845
12 31115945
12 31115997
12 31116193
12 31116359
12 31116433
12 31116485
12 31116599
12 31116607
12 31116614
12 31116824
12 31116947
12 31117020
12 31117091
12 31117093
12 31117104
12 31117180
12 31117189
12 31117219
12 31117578
12 31117585
12 31117778
12 31118056
12 31118200
12 31118228
12 31118342
12 31118344
12 31118361
12 31118434
12 31118463
12 31118480
12 31118986
12 31118990
12 31119287
12 31119328
12 31119346
12 31119347
12 31119404
12 31119463
12 31119631
12 31119914
12 31120032
12 31120052
12 31120092
12 31120128
12 31120144
12 31120145
12 31120437
12 31120544
12 31120675
12 31120819
12 31120847
12 31121009
12 31121013
12 31121047
12 31121209
12 31121284
12 31121299
12 31121321
12 31121474
12 31121712
12 31121836
12 31122074
12 31122235
12 31122329
12 31122330
12 31122371
12 31122381
12 31122501
12 31122590
12 31122713
12 31122934
12 31123259
12 31123442
12 31123858
12 31124245
12 31124571
12 31124584
12 31124601
12 31124652
12 31125376
12 31125503
12 31125885
12 31126054
12 31126140
12 31126174
12 31126175
12 31126335
12 31126880
12 31127060
12 31127119
12 31128783
12 31128856
12 31128900
12 31129464
12 31129478
12 31129577
12 31130156
12 31130555
12 31130675
12 31131439
12 31131648
12 31131877
12 31132068
12 31132098
12 31132116
12 31132300
12 31133001
12 31133034
12 31133184
12 31133398
12 31133450
12 31133683
12 31133698
12 31133704
12 31133931
12 31133933
12 31134185
12 31134196
12 31134267
12 31134845
12 31134931
12 31134953
12 31135760
12 31135912
12 31135970
12 31136332
12 31136333
12 31136467
12 31136515
12 31136911
12 31137116
12 31137338
12 31138012
12 31138319
12 31138834
12 31138843
12 31138877
12 31138889
12 31139072
12 31139175
12 31139802
12 31139859
12 31139925
12 31140262
12 31140443
12 31140686
12 31140689
12 31140875
12 31141424
12 31141501
12 31141624
12 31143147
12 31143549
12 31144138
12 31144712
12 31144875
12 31145243
12 31145551
12 31146317
12 31146734
12 31146850
12 31147000
12 31147118
12 31147121
12 31149691
12 31150479
12 31150581
12 31150626
12 31150688
12 31150780
12 31150885
12 31150887
12 31150898
12 31151172
12 31151313
12 31151326
12 31151407
12 31151487
12 31151544
12 31151609
12 31151622
12 31152017
12 31152827
12 31153043
12 31153370
12 31153559
12 31153962
12 31153982
12 31155185
12 31155441
12 31155486
12 31155859
12 31156035
12 31156672
12 31156772
12 31156840
12 31156843
12 31157228
12 31158411
12 31160436
12 31160520
12 31161246
12 31161512
12 31161535
12 31161731
12 31161744
12 31161753
12 31161781
12 31162735
12 31163062
12 31163269
12 31163454
12 31163887
12 31163905
12 31164779
12 31164814
12 31164947
12 31167993
12 31168291
12 31168457
12 31168506
12 31168584
12 31168599
12 31168653
12 31168741
12 31168779
12 31168826
12 31168928
12 31169038
12 31169292
12 31169351
12 31169369
12 31169381
12 31169815
12 31169839
12 31170069
12 31170074
12 31170174
12 31170597
12 31170620
12 31171171
12 31171174
12 31171190
12 31171230
12 31171303
12 31171391
12 31171421
12 31171865
12 31171895
12 31171992
12 31172008
12 31172056
12 31172117
12 31172159
12 31172413
12 31172895
12 31172955
12 31173056
12 31173203
12 31173231
12 31173345
12 31173416
12 31173506
12 31173578
12 31173590
12 31173619
12 31173660
12 31173675
12 31173735
12 31173737
12 31173848
12 31173858
12 31173865
12 31173899
12 31173938
12 31173979
12 31174306
12 31174313
12 31174316
12 31174364
12 31174390
12 31174444
12 31174528
12 31174534
12 31174535
12 31174558
12 31174585
12 31174809
12 31174967
12 31175478
12 31175518
12 31175533
12 31175594
12 31175785
12 31176022
12 31176052
12 31176385
12 31176395
12 31176579
12 31176584
12 31176677
12 31176756
12 31176761
12 31176770
12 31176881
12 31176900
12 31176933
12 31176944
12 31177017
12 31177025
12 31177062
12 31177072
12 31177209
12 31177243
12 31177250
12 31177322
12 31177398
12 31177402
12 31177423
12 31177455
12 31177466
12 31177493
12 31177508
12 31177590
12 31177624
12 31177780
12 31177809
12 31177942
12 31178067
12 31178158
12 31178167
12 31178333
12 31178361
12 31178384
12 31178411
12 31178515
12 31178604
12 31178711
12 31178750
12 31178758
12 31178786
12 31178790
12 31178800
12 31178803
12 31178850
12 31178871
12 31178886
12 31178911
12 31178919
12 31178935
12 31179209
12 31179281
12 31179290
12 31179304
12 31179349
12 31179394
12 31179412
12 31179451
12 31179466
12 31179523
12 31179535
12 31179590
12 31179600
12 31179643
12 31179983
12 31180123
12 31180182
12 31180355
12 31180422
12 31180458
12 31180488
12 31180525
12 31180589
12 31180672
12 31180874
12 31180934
12 31181108
12 31181229
12 31181579
12 31181585
12 31181840
12 31181871
12 31181892
12 31181955
12 31182405
12 31182543
12 31182544
12 31182601
12 31182935
12 31182959
12 31183055
12 31183064
12 31183204
12 31183318
12 31183375
12 31183391
12 31183537
12 31183675
12 31183677
12 31183703
12 31183864
12 31184159
12 31184199
12 31184295
12 31184310
12 31184408
12 31184506
12 31184538
12 31184552
12 31184735
12 31184786
12 31184874
12 31185012
12 31185085
12 31185103
12 31185169
12 31185236
12 31185258
12 31185289
12 31185343
12 31185401
12 31185434
12 31185435
12 31185477
12 31185520
12 31185566
12 31185583
12 31185692
12 31185708
12 31185719
12 31185739
12 31185740
12 31185796
12 31185802
12 31185844
12 31186087
12 31186172
12 31186235
12 31186266
12 31186283
12 31186289
12 31187846
12 31187890
12 31189444
12 31189557
12 31190064
12 31190188
12 31190209
12 31190556
12 31190740
12 31191350
12 31192583
12 31192664
12 31192878
12 31193015
12 31193152
12 31193503
12 31196607
12 31196776
12 31196779
12 31197208
12 31197706
12 31199623
12 31199847
12 31200588
12 31200667
12 31201072
12 31201586
12 31201748
12 31201817
12 31202570
12 31202850
12 31203139
12 31203623
12 31204093
12 31204095
12 31204606
12 31204737
12 31204789
12 31204886
12 31205235
12 31207349
12 31207431
12 31210015
12 31210070
12 31210364
12 31210388
12 31210552
12 31210594
12 31211683
12 31211709
12 31213680
12 31213748
12 31213803
12 31213804
12 31213836
12 31213837
12 31214125
12 31214232
12 31214328
12 31214628
12 31214691
12 31214758
12 31214794
12 31214811
12 31214936
12 31215014
12 31215028
12 31215031
12 31215032
12 31215811
12 31215978
12 31216746
12 31217835
12 31218046
12 31218142
12 31218325
12 31218433
12 31218456
12 31219195
12 31219267
12 31219290
12 31219308
12 31219328
12 31219334
12 31219359
12 31219401
12 31219407
12 31219444
12 31219648
12 31219945
12 31220000
12 31220013
12 31220056
12 31220108
12 31220124
12 31220169
12 31220174
12 31220251
12 31220286
12 31220349
12 31220368
12 31220492
12 31220604
12 31220701
12 31220721
12 31220722
12 31220731
12 31220776
12 31220811
12 31220822
12 31221000
12 31221117
12 31221139
12 31221161
12 31221203
12 31221246
12 31221256
12 31221258
12 31221265
12 31221295
12 31221433
12 31221441
12 31221470
12 31221637
12 31221780
12 31222181
12 31230791
12 31230886
12 31230968
12 31231136
12 31231436
12 31231750
12 31231798
12 31232148
12 31232180
12 31232248
12 31232286
12 31232416
12 31232426
12 31232437
12 31232445
12 31232455
12 31232497
12 31232499
12 31232548
12 31232639
12 31232648
12 31232688
12 31232766
12 31232786
12 31232803
12 31232806
12 31232866
12 31232925
12 31232959
12 31233068
12 31233299
12 31233368
12 31233467
12 31233468
12 31233478
12 31233576
12 31233577
12 31233584
12 31233586
12 31233633
12 31233636
12 31233716
12 31233776
12 31234020
12 31234037
12 31234075
12 31234131
12 31234163
12 31234182
12 31234210
12 31234528
12 31234564
12 31234851
12 31234877
12 31234896
12 31234898
12 31234906
12 31234934
12 31235054
12 31235147
12 31235181
12 31235274
12 31235341
12 31235376
12 31235486
12 31235556
12 31235711
12 31235828
12 31235861
12 31235968
12 31235976
12 31235977
12 31236072
12 31236089
12 31236127
12 31236285
12 31236344
12 31236345
12 31236592
12 31236720
12 31237844
12 31237900
12 31237901
12 31237939
12 31238027
12 31238185
12 31238347
12 31238367
12 31238549
12 31238586
12 31238849
12 31238966
12 31239082
12 31239210
12 31239223
12 31239235
12 31239404
12 31239465
12 31239507
12 31239671
12 31239991
12 31240690
12 31240877
12 31240890
12 31241053
12 31241082
12 31241158
12 31241496
12 31241542
12 31241728
12 31241905
12 31241943
12 31242028
12 31242196
12 31242231
12 31242376
12 31242402
12 31242549
12 31242582
12 31242767
12 31242865
12 31242878
12 31243056
12 31243739
12 31243829
12 31243869
12 31244436
12 31244494
12 31244504
12 31244574
12 31244615
12 31244834
12 31244851
12 31244899
12 31244979
12 31245073
12 31245085
12 31245233
12 31245438
12 31245692
12 31245939
12 31246005
12 31246040
12 31246106
12 31246191
12 31246407
12 31247004
12 31247053
12 31247262
12 31247273
12 31247275
12 31247300
12 31247363
12 31247421
12 31247454
12 31247486
12 31247940
12 31247986
12 31248067
12 31248079
12 31248121
12 31248151
12 31248231
12 31248352
12 31248542
12 31248593
12 31249073
12 31249185
12 31249706
12 31250013
12 31250852
12 31250990
12 31251166
12 31251350
12 31251726
12 31252233
12 31252876
12 31252905
12 31253045
12 31253162
12 31254910
12 31257067
12 31257099
12 31257709
12 31257747
12 31258001
12 31258566
12 31258935
12 31259897
12 31259905
12 31260204
12 31260948
12 31261198
12 31261648
12 31262401
12 31262640
12 31262748
12 31264310
12 31264377
12 31264460
12 31264662
12 31266510
12 31266681
12 31267051
12 31267434
12 31268165
12 31268491
12 31268669
12 31269285
12 31269617
12 31269770
12 31270108
12 31270375
12 31270638
12 31271118
12 31271959
12 31272022
12 31272077
12 31272232
12 31272639
12 31272792
12 31273567
12 31274742
12 31274858
12 31275681
12 31276016
12 31277736
12 31278749
12 31280391
12 31280845
12 31281539
12 31283122
12 31283288
12 31283620
12 31284432
12 31284653
12 31284654
12 31285524
12 31285685
12 31286264
12 31288089
12 31288521
12 31288612
12 31289515
12 31289554
12 31289830
12 31290133
12 31290496
12 31290726
12 31290873
12 31291022
12 31291233
12 31291283
12 31291552
12 31291889
12 31291915
12 31291944
12 31292652
12 31292845
12 31292928
12 31292931
12 31292933
12 31292945
12 31293318
12 31293873
12 31293966
12 31294100
12 31294207
12 31294232
12 31294272
12 31294276
12 31294347
12 31294364
12 31295273
12 31295283
12 31295456
12 31295576
12 31295628
12 31295857
12 31295903
12 31296156
12 31296275
12 31296288
12 31296416
12 31296436
12 31296471
12 31299809
12 31299886
12 31299936
12 31299949
12 31299965
12 31300082
12 31300089
12 31300100
12 31300177
12 31300400
12 31300618
12 31300632
12 31300643
12 31300660
12 31300680
12 31300820
12 31300934
12 31300939
12 31300949
12 31300958
12 31300970
12 31301077
12 31301598
12 31301788
12 31302683
12 31302858
12 31302882
12 31303888
12 31304617
12 31305073
12 31305698
12 31305807
12 31305809
12 31305864
12 31306744
12 31306976
12 31307446
12 31307738
12 31307743
12 31308375
12 31308971
12 31309191
12 31310774
12 31310932
12 31311983
12 31312252
12 31315064
12 31318672
12 31319433
12 31319487
12 31319644
12 31319776
12 31327551
12 31329378
12 31330243
12 31330317
12 31330555
12 31330557
12 31330679
12 31330840
12 31330847
12 31330865
12 31330967
12 31331099
12 31331201
12 31331269
12 31331408
12 31333690
12 31336983
12 31338394
12 31339249
12 31339786
12 31339900
12 31340537
12 31341133
12 31341665
12 31341827
12 31341885
12 31342205
12 31342602
12 31342682
12 31342939
12 31342987
12 31343946
12 31344324
12 31344344
12 31344499
12 31344502
12 31344503
12 31345914
12 31346037
12 31346111
12 31346112
12 31346664
12 31346807
12 31346862
12 31347281
12 31348545
12 31349167
12 31349238
12 31351361
12 31351612
12 31351649
12 31351957
12 31352567
12 31352576
12 31352739
12 31353538
12 31353546
12 31353550
12 31353780
12 31353782
12 31353824
12 31354781
12 31354804
12 31354849
12 31354855
12 31354865
12 31354944
12 31355021
12 31355066
12 31355079
12 31355254
12 31355403
12 31355407
12 31355493
12 31355506
12 31355579
12 31355763
12 31355802
12 31356014
12 31356015
12 31356036
12 31356127
12 31356181
12 31356384
12 31356400
12 31356426
12 31356458
12 31356708
12 31356719
12 31356734
12 31356772
12 31356842
12 31356877
12 31357028
12 31357081
12 31357102
12 31357121
12 31357244
12 31357329
12 31357330
12 31357346
12 31357356
12 31357359
12 31357380
12 31357469
12 31357515
12 31357527
12 31357567
12 31357745
12 31357800
12 31357957
12 31358107
12 31358133
12 31358300
12 31358400
12 31358486
12 31358492
12 31358644
12 31358654
12 31358685
12 31358785
12 31358826
12 31358877
12 31359066
12 31359153
12 31359515
12 31359779
12 31360301
12 31361337
12 31361824
12 31362216
12 31362297
12 31362303
12 31363286
12 31363602
12 31363635
12 31368980
12 31369183
12 31369306
12 31369385
12 31369398
12 31370350
12 31371277
12 31372044
12 31372875
12 31373458
12 31373660
12 31374582
12 31374796
12 31375064
12 31375083
12 31375096
12 31375097
12 31375183
12 31376846
12 31377354
12 31377408
12 31377739
12 31378783
12 31379041
12 31379547
12 31380090
12 31381049
12 31381251
12 31382047
12 31382369
12 31382852
12 31383754
12 31386640
12 31386742
12 31387227
12 31387359
12 31388311
12 31388873
12 31390543
12 31390970
12 31391646
12 31391950
12 31392242
12 31392819
12 31392949
12 31392982
12 31393023
12 31393103
12 31393611
12 31394047
12 31394632
12 31394871
12 31394934
12 31395065
12 31395141
12 31395383
12 31395440
12 31395570
12 31396548
12 31397065
12 31397601
12 31398444
12 31399162
12 31399365
12 31400035
12 31400327
12 31400619
12 31401298
12 31402110
12 31402624
12 31402954
12 31403258
12 31403423
12 31404003
12 31405289
12 31405471
12 31408596
12 31409782
12 31410060
12 31410208
12 31411249
12 31411449
12 31412613
12 31412805
12 31413215
12 31413613
12 31413724
12 31413943
12 31414255
12 31414748
12 31415060
12 31415348
12 31416042
12 31416886
12 31416913
12 31419600
12 31421078
12 31421969
12 31422949
12 31423468
12 31426263
12 31426335
12 31427651
12 31427749
12 31427900
12 31428945
12 31429687
12 31430114
12 31430880
12 31431044
12 31431822
12 31432034
12 31432618
12 31433381
12 31433467
12 31433578
12 31437769
12 31437785
12 31438912
12 31439739
12 31440430
12 31441299
12 31442153
12 31442904
12 31444873
12 31445094
12 31445426
12 31446128
12 31446747
12 31448531
12 31448571
12 31449808
12 31450093
12 31453022
12 31455183
12 31459086
12 31459383
12 31460355
12 31463069
12 31463248
12 31463942
12 31466976
12 31471209
12 31471643
12 31473098
12 31476272
12 31477418
12 31483062
12 31486959
12 31488214
12 31489405
12 31492858
12 31495236
12 31495634
12 31507723
12 31507784
12 31509640
12 31511591
12 31512376
12 31514630
12 31517603
12 31517659
12 31519118
12 31519323
12 31519555
12 31522105
12 31524774
12 31530502
12 31531469
12 31532386
12 31538697
12 31541784
12 31542774
12 31543115
12 31543354
12 31545426
12 31547172
12 31547295
12 31547409
12 31548987
12 31549065
12 31549135
12 31550034
12 31552276
12 31552727
12 31553072
12 31554166
12 31555442
12 31557870
12 31558369
12 31558853
12 31560426
12 31560668
12 31561879
12 31568418
12 31573240
12 31573270
12 31573767
12 31574014
12 31574044
12 31574207
12 31574470
12 31574808
12 31575466
12 31575679
12 31575829
12 31576205
12 31578342
12 31579205
12 31579246
12 31579432
12 31581503
12 31581748
12 31585191
12 31585676
12 31586313
12 31586421
12 31586465
12 31586466
12 31586551
12 31586670
12 31586955
12 31587184
12 31587405
12 31587892
12 31588153
12 31588200
12 31588221
12 31588247
12 31588503
12 31588561
12 31590360
12 31591030
12 31592333
12 31592527
12 31592862
12 31594450
12 31595593
12 31598146
12 31598604
12 31598898
12 31599436
12 31599507
12 31599904
12 31600709
12 31603321
12 31603757
12 31604633
12 31604989
12 31605109
12 31605301
12 31605515
12 31606681
12 31607562
12 31610441
12 31610442
12 31611071
12 31613069
12 31613672
12 31613733
12 31613768
12 31614210
12 31615067
12 31615107
12 31615691
12 31618643
12 31618655
12 31618716
12 31619370
12 31619512
12 31620757
12 31620761
12 31625801
12 31626837
12 31627390
12 31628255
12 31628281
12 31628893
12 31630837
12 31631738
12 31631774
12 31631910
12 31634330
12 31635944
12 31636936
12 31637036
12 31637119
12 31637670
12 31638860
12 31639233
12 31640020
12 31642039
12 31642441
12 31643093
12 31644774
12 31645149
12 31645383
12 31646004
12 31647310
12 31647396
12 31647470
12 31648856
12 31649716
12 31652001
12 31653848
12 31654644
12 31656122
12 31656132
12 31656251
12 31656958
12 31657190
12 31657323
12 31657325
12 31657327
12 31657767
12 31658095
12 31658762
12 31658845
12 31658977
12 31659352
12 31661158
12 31661351
12 31661693
12 31662361
12 31662754
12 31663550
12 31663713
12 31665425
12 31665902
12 31666276
12 31666292
12 31666975
12 31669548
12 31671462
12 31675212
12 31675647
12 31677965
12 31679578
12 31679930
12 31680196
12 31680671
12 31680991
12 31681881
12 31682668
12 31683386
12 31683712
12 31684104
12 31684304
12 31684999
12 31685238
12 31686226
12 31686309
12 31686403
12 31687200
12 31687318
12 31687619
12 31687991
12 31689260
12 31690586
12 31690745
12 31691607
12 31692099
12 31692283
12 31692362
12 31692808
12 31695474
12 31695641
12 31695891
12 31696378
12 31696697
12 31698930
12 31698993
12 31700797
12 31702044
12 31702293
12 31703319
12 31703738
12 31704117
12 31704765
12 31704957
12 31705522
12 31705611
12 31706587
12 31707462
12 31707470
12 31708556
12 31709654
12 31710623
12 31711506
12 31715278
12 31715464
12 31716897
12 31721242
12 31721687
12 31722097
12 31722341
12 31722995
12 31723369
12 31723458
12 31723481
12 31723552
12 31723595
12 31723688
12 31724628
12 31724652
12 31724840
12 31725014
12 31725015
12 31725043
12 31725290
12 31725693
12 31725782
12 31726101
12 31726230
12 31726476
12 31727061
12 31729379
12 31729395
12 31731072
12 31731366
12 31732018
12 31733288
12 31735858
12 31736243
12 31736346
12 31736360
12 31736395
12 31736679
12 31736719
12 31737075
12 31737579
12 31737826
12 31738224
12 31739370
12 31739540
12 31739558
12 31739660
12 31739777
12 31739789
12 31739806
12 31739889
12 31739922
12 31740339
12 31740442
12 31740649
12 31740877
12 31741037
12 31741445
12 31741491
12 31742403
12 31742901
12 31742940
12 31743122
12 31743623
12 31743731
12 31743958
12 31743973
12 31744156
12 31744393
12 31744414
12 31744637
12 31744661
12 31744781
12 31745578
12 31745665
12 31746036
12 31746154
12 31746257
12 31746429
12 31746554
12 31746921
12 31747192
12 31747291
12 31747480
12 31747555
12 31747594
12 31747612
12 31747687
12 31747700
12 31747705
12 31747767
12 31748099
12 31748120
12 31748205
12 31748244
12 31748295
12 31748304
12 31748398
12 31748411
12 31748529
12 31748713
12 31748781
12 31748832
12 31749235
12 31749453
12 31749475
12 31749734
12 31749931
12 31749980
12 31750115
12 31750196
12 31750494
12 31751418
12 31751455
12 31751604
12 31751820
12 31751859
12 31751870
12 31751888
12 31751889
12 31752065
12 31753972
12 31755342
12 31755702
12 31755713
12 31755774
12 31755788
12 31756818
12 31757015
12 31757981
12 31760895
12 31760964
12 31760995
12 31761740
12 31762720
12 31763326
12 31764677
12 31765283
12 31765740
12 31765761
12 31765796
12 31767190
12 31767288
12 31768114
12 31769106
12 31770333
12 31771523
12 31771581
12 31771802
12 31771907
12 31772451
12 31774184
12 31775399
12 31775878
12 31776710
12 31778451
12 31778831
12 31778880
12 31779161
12 31779681
12 31779928
12 31780482
12 31781745
12 31781790
12 31781827
12 31782321
12 31782346
12 31782917
12 31783317
12 31783623
12 31784619
12 31784989
12 31785668
12 31785679
12 31786467
12 31786474
12 31787111
12 31787474
12 31787635
12 31787871
12 31788637
12 31788839
12 31788986
12 31790005
12 31790219
12 31790718
12 31790778
12 31790938
12 31791029
12 31792154
12 31792210
12 31792649
12 31792782
12 31792831
12 31792867
12 31792930
12 31792954
12 31793251
12 31794034
12 31794349
12 31794398
12 31795291
12 31796157
12 31796495
12 31796688
12 31796695
12 31797116
12 31797445
12 31797644
12 31797887
12 31798114
12 31798115
12 31798165
12 31798828
12 31798859
12 31799139
12 31800137
12 31800462
12 31801444
12 31801982
12 31802138
12 31803886
12 31804221
12 31804441
12 31804769
12 31804817
12 31805232
12 31805324
12 31805379
12 31806519
12 31806554
12 31807056
12 31807178
12 31807493
12 31807651
12 31808478
12 31808738
12 31808938
12 31809115
12 31809603
12 31813291
12 31813505
12 31813614
12 31814144
12 31814641
12 31814693
12 31814723
12 31815022
12 31815331
12 31815416
12 31815583
12 31815616
12 31815812
12 31815828
12 31815848
12 31815874
12 31815886
12 31816097
12 31816231
12 31816235
12 31816352
12 31816505
12 31817041
12 31817217
12 31817491
12 31817613
12 31818185
12 31823553
12 31823692
12 31823820
12 31823911
12 31824558
12 31824716
12 31826548
12 31827496
12 31828377
12 31828412
12 31828723
12 31829148
12 31831540
12 31832086
12 31833655
12 31834666
12 31835319
12 31836428
12 31838430
12 31838465
12 31839755
12 31840304
12 31841258
12 31841310
12 31841311
12 31841563
12 31841742
12 31842578
12 31842684
12 31842993
12 31843210
12 31843387
12 31844166
12 31844278
12 31844412
12 31844503
12 31844807
12 31846407
12 31846916
12 31849457
12 31850421
12 31851930
12 31852314
12 31853548
12 31853835
12 31854900
12 31855459
12 31855480
12 31855944
12 31855968
12 31857258
12 31857273
12 31857540
12 31858362
12 31860001
12 31860131
12 31861473
12 31862992
12 31863057
12 31863609
12 31863893
12 31864386
12 31865309
12 31865439
12 31865606
12 31865763
12 31865937
12 31866346
12 31866570
12 31867406
12 31868243
12 31868567
12 31868583
12 31869111
12 31869254
12 31869706
12 31871177
12 31872032
12 31872221
12 31872559
12 31873315
12 31873366
12 31873570
12 31874090
12 31874120
12 31874292
12 31877787
12 31877832
12 31878051
12 31878054
12 31878077
12 31878820
12 31879201
12 31879288
12 31879328
12 31879414
12 31879464
12 31879522
12 31879563
12 31879996
12 31880307
12 31881275
12 31882842
12 31882862
12 31883390
12 31883408
12 31883409
12 31886295
12 31887828
12 31888130
12 31888236
12 31888703
12 31889044
12 31890071
12 31890667
12 31890923
12 31891962
12 31892005
12 31892696
12 31893527
12 31894092
12 31894145
12 31894446
12 31894939
12 31895077
12 31895285
12 31895384
12 31896519
12 31896923
12 31897227
12 31898440
12 31899263
12 31899550
12 31900222
12 31900333
12 31900567
12 31900568
12 31901231
12 31902033
12 31902946
12 31903158
12 31903215
12 31903287
12 31903884
12 31903935
12 31904468
12 31905007
12 31906570
12 31906836
12 31906839
12 31906903
12 31906915
12 31907294
12 31907295
12 31907600
12 31907758
12 31907867
12 31908329
12 31908997
12 31910393
12 31910772
12 31911233
12 31911282
12 31911493
12 31911506
12 31912514
12 31913791
12 31914202
12 31914282
12 31914490
12 31914827
12 31915572
12 31915597
12 31915603
12 31915732
12 31916654
12 31916782
12 31916790
12 31917084
12 31917850
12 31917961
12 31918045
12 31918246
12 31918619
12 31919171
12 31919288
12 31919365
12 31919498
12 31919842
12 31920053
12 31920631
12 31920955
12 31921330
12 31922084
12 31922210
12 31922259
12 31922357
12 31923705
12 31924846
12 31924979
12 31925131
12 31926026
12 31926731
12 31927790
12 31927811
12 31927979
12 31929744
12 31930172
12 31930829
12 31931051
12 31931160
12 31931483
12 31932433
12 31932973
12 31932989
12 31934783
12 31935700
12 31936679
12 31937031
12 31938129
12 31939346
12 31939750
12 31939952
12 31940425
12 31940488
12 31941212
12 31941657
12 31944842
12 31945975
12 31947498
12 31947777
12 31948061
12 31949429
12 31949809
12 31950273
12 31950383
12 31950767
12 31950865
12 31951260
12 31951317
12 31951550
12 31951909
12 31952575
12 31953210
12 31953351
12 31953575
12 31953647
12 31954168
12 31954585
12 31954933
12 31954998
12 31955333
12 31955522
12 31955860
12 31956373
12 31956451
12 31959478
12 31960030
12 31960229
12 31960340
12 31960381
12 31961181
12 31962798
12 31963412
12 31964085
12 31966193
12 31966270
12 31966298
12 31966327
12 31966607
12 31966775
12 31969772
12 31969882
12 31969918
12 31970232
12 31970824
12 31973442
12 31973777
12 31974972
12 31976452
12 31977003
12 31977242
12 31977840
12 31978110
12 31978122
12 31978208
12 31978224
12 31979108
12 31979281
12 31979543
12 31980530
12 31980538
12 31981591
12 31982420
12 31983129
12 31983266
12 31983621
12 31984876
12 31985768
12 31985789
12 31986486
12 31986885
12 31986913
12 31988728
12 31989586
12 31989593
12 31989607
12 31989668
12 31990238
12 31990489
12 31990830
12 31990832
12 31990834
12 31990840
12 31991333
12 31991624
12 31991629
12 31992824
12 31993582
12 31993618
12 31993690
12 31994497
12 31994546
12 31995080
12 31995450
12 31995738
12 31995763
12 31997273
12 31997398
12 31998526
12 31998529
12 31998973
12 31999981
12 32001628
12 32001712
12 32004923
12 32006051
12 32006709
12 32010188
12 32010539
12 32010590
12 32010627
12 32010805
12 32011863
12 32011914
12 32013008
12 32013233
12 32013986
12 32014553
12 32015013
12 32015210
12 32015434
12 32016309
12 32016933
12 32017242
12 32017261
12 32017389
12 32018000
12 32018025
12 32019038
12 32020733
12 32021491
12 32021915
12 32022074
12 32022115
12 32022246
12 32022840
12 32023363
12 32024264
12 32025072
12 32025260
12 32026688
12 32026829
12 32026963
12 32027006
12 32027499
12 32027508
12 32027776
12 32028485
12 32030072
12 32030157
12 32030952
12 32031416
12 32031700
12 32031701
12 32032158
12 32032692
12 32033048
12 32033130
12 32034852
12 32035167
12 32035743
12 32035892
12 32035982
12 32036061
12 32036212
12 32036329
12 32036360
12 32040714
12 32041140
12 32041653
12 32042006
12 32042588
12 32043456
12 32043555
12 32044593
12 32045754
12 32045857
12 32046607
12 32047291
12 32047987
12 32048624
12 32048708
12 32049617
12 32049680
12 32051638
12 32051639
12 32051663
12 32052098
12 32052292
12 32053904
12 32054383
12 32054899
12 32055095
12 32055824
12 32055945
12 32056026
12 32056470
12 32057309
12 32058304
12 32058335
12 32059072
12 32059132
12 32059164
12 32059757
12 32060821
12 32060864
12 32060963
12 32061084
12 32061417
12 32061646
12 32061952
12 32062233
12 32062931
12 32062957
12 32063109
12 32063193
12 32063298
12 32063299
12 32063452
12 32063599
12 32063629
12 32063726
12 32063786
12 32063846
12 32063875
12 32064693
12 32065018
12 32065250
12 32065292
12 32065332
12 32065587
12 32065600
12 32065881
12 32065888
12 32066425
12 32066447
12 32066792
12 32067047
12 32067143
12 32067686
12 32067725
12 32068062
12 32068718
12 32068730
12 32068971
12 32069467
12 32069692
12 32069779
12 32069964
12 32070075
12 32070128
12 32070292
12 32070298
12 32070326
12 32071191
12 32071368
12 32071432
12 32071464
12 32071546
12 32071744
12 32072702
12 32072833
12 32072842
12 32072881
12 32073155
12 32073165
12 32073478
12 32073493
12 32073502
12 32073530
12 32073542
12 32073571
12 32073592
12 32073814
12 32073874
12 32073962
12 32074196
12 32074464
12 32074717
12 32074754
12 32074886
12 32074936
12 32075270
12 32075370
12 32075493
12 32075569
12 32075619
12 32075875
12 32075904
12 32076091
12 32076160
12 32076551
12 32076699
12 32076716
12 32077064
12 32077179
12 32077233
12 32077263
12 32077626
12 32078487
12 32079021
12 32079437
12 32082442
12 32085043
12 32086452
12 32087401
12 32087487
12 32088507
12 32088998
12 32089432
12 32090962
12 32091951
12 32092041
12 32092190
12 32092541
12 32093893
12 32094581
12 32096719
12 32097509
12 32100145
12 32100725
12 32103154
12 32103214
12 32106162
12 32106826
12 32108057
12 32108190
12 32108819
12 32109082
12 32109375
12 32110283
12 32111452
12 32113638
12 32113962
12 32117810
12 32119779
12 32120140
12 32121583
12 32122500
12 32122526
12 32124883
12 32126670
12 32128036
12 32129844
12 32131527
12 32132104
12 32132409
12 32133084
12 32133130
12 32134041
12 32134312
12 32134719
12 32135898
12 32137055
12 32138305
12 32138345
12 32138373
12 32140280
12 32141520
12 32141972
12 32142160
12 32142556
12 32142949
12 32143313
12 32143614
12 32144746
12 32145050
12 32145846
12 32148682
12 32148760
12 32149032
12 32149382
12 32149512
12 32149752
12 32150008
12 32150061
12 32150255
12 32150350
12 32150728
12 32151121
12 32152356
12 32152411
12 32153439
12 32153844
12 32155684
12 32157871
12 32158560
12 32158673
12 32159096
12 32159359
12 32159982
12 32160413
12 32160786
12 32160954
12 32161066
12 32161119
12 32161292
12 32161437
12 32162062
12 32162237
12 32162319
12 32162367
12 32162469
12 32163019
12 32164036
12 32164042
12 32164374
12 32164569
12 32164623
12 32164849
12 32164944
12 32165030
12 32165083
12 32165237
12 32165697
12 32165954
12 32166005
12 32166054
12 32166494
12 32166584
12 32168285
12 32168640
12 32168664
12 32168747
12 32168957
12 32169075
12 32169103
12 32169242
12 32169843
12 32169911
12 32169914
12 32170225
12 32170232
12 32170248
12 32172046
12 32172047
12 32172099
12 32172583
12 32172795
12 32172844
12 32173195
12 32173631
12 32173743
12 32174695
12 32174761
12 32176684
12 32176769
12 32176830
12 32179443
12 32179869
12 32181187
12 32181537
12 32182685
12 32183157
12 32183398
12 32183999
12 32184809
12 32185412
12 32186008
12 32186404
12 32186408
12 32186485
12 32187365
12 32187654
12 32187723
12 32187774
12 32187965
12 32188978
12 32189569
12 32190072
12 32191346
12 32191490
12 32191769
12 32192000
12 32192022
12 32192062
12 32192228
12 32192453
12 32193074
12 32193174
12 32193251
12 32193839
12 32193878
12 32194312
12 32194459
12 32194849
12 32194921
12 32195488
12 32196816
12 32196953
12 32196957
12 32197093
12 32197458
12 32197802
12 32197979
12 32200052
12 32200300
12 32200823
12 32202278
12 32203221
12 32203332
12 32204062
12 32204197
12 32204445
12 32204890
12 32205005
12 32205035
12 32205158
12 32205493
12 32206542
12 32209290
12 32210953
12 32211393
12 32211461
12 32212289
12 32212840
12 32213249
12 32213766
12 32214780
12 32214932
12 32215137
12 32215563
12 32215634
12 32216482
12 32216578
12 32216704
12 32217095
12 32218768
12 32219005
12 32219514
12 32219560
12 32219789
12 32219858
12 32221196
12 32221403
12 32221629
12 32221777
12 32222191
12 32222438
12 32222571
12 32222972
12 32223573
12 32224378
12 32224537
12 32224587
12 32225148
12 32225501
12 32225759
12 32226091
12 32226742
12 32226983
12 32227434
12 32228593
12 32229063
12 32229499
12 32229526
12 32229859
12 32230019
12 32230115
12 32230184
12 32230264
12 32230521
12 32230701
12 32231323
12 32231379
12 32231592
12 32232309
12 32232816
12 32233807
12 32234255
12 32234503
12 32234810
12 32236605
12 32236848
12 32237064
12 32237186
12 32237770
12 32238295
12 32238337
12 32238845
12 32239486
12 32239684
12 32239965
12 32240027
12 32240767
12 32240987
12 32241386
12 32241678
12 32241849
12 32242128
12 32242161
12 32242181
12 32243223
12 32244222
12 32244314
12 32244365
12 32245439
12 32245870
12 32245885
12 32246241
12 32246491
12 32247309
12 32248309
12 32248338
12 32248649
12 32249841
12 32250126
12 32251106
12 32252888
12 32253402
12 32254166
12 32254682
12 32254687
12 32255429
12 32255504
12 32255706
12 32256007
12 32256140
12 32256287
12 32257920
12 32257988
12 32259367
12 32259368
12 32259529
12 32259883
12 32259920
12 32262225
12 32262729
12 32262791
12 32262842
12 32265687
12 32266143
12 32266344
12 32267335
12 32267426
12 32268062
12 32268347
12 32268689
12 32268690
12 32268750
12 32269340
12 32270177
12 32270378
12 32270727
12 32270800
12 32271157
12 32271309
12 32271364
12 32271446
12 32271660
12 32272101
12 32272254
12 32272374
12 32273167
12 32273516
12 32273619
12 32273686
12 32274287
12 32274324
12 32276167
12 32276221
12 32278623
12 32278700
12 32278725
12 32278889
12 32279351
12 32279352
12 32279361
12 32280139
12 32280730
12 32280785
12 32280871
12 32280961
12 32281039
12 32281386
12 32281453
12 32281545
12 32282381
12 32282568
12 32282750
12 32283322
12 32284085
12 32284207
12 32284535
12 32285775
12 32285857
12 32288285
12 32288675
12 32289092
12 32289337
12 32290000
12 32290074
12 32290273
12 32291091
12 32291209
12 32291892
12 32291967
12 32292685
12 32292717
12 32292722
12 32292801
12 32292925
12 32293340
12 32293352
12 32293397
12 32293610
12 32294071
12 32294532
12 32295933
12 32296154
12 32296155
12 32297029
12 32297102
12 32297322
12 32297473
12 32297634
12 32298027
12 32298125
12 32298366
12 32298866
12 32300827
12 32301538
12 32302672
12 32303065
12 32303506
12 32304357
12 32304502
12 32304554
12 32305694
12 32305911
12 32306135
12 32306348
12 32306355
12 32306361
12 32306493
12 32306665
12 32306755
12 32307353
12 32307731
12 32307874
12 32308600
12 32308807
12 32308817
12 32308884
12 32309782
12 32309864
12 32310187
12 32310232
12 32310307
12 32310779
12 32311214
12 32311265
12 32311856
12 32311883
12 32311931
12 32311941
12 32312040
12 32312084
12 32312141
12 32312497
12 32312652
12 32313290
12 32314088
12 32314609
12 32314961
12 32315066
12 32315143
12 32315739
12 32315957
12 32316164
12 32316568
12 32316747
12 32317038
12 32318818
12 32319169
12 32319226
12 32319324
12 32320369
12 32320530
12 32320920
12 32322384
12 32322759
12 32322970
12 32322991
12 32323232
12 32324102
12 32324119
12 32324422
12 32324577
12 32324803
12 32325551
12 32326016
12 32326090
12 32329877
12 32331557
12 32331591
12 32332030
12 32332537
12 32332839
12 32332932
12 32334894
12 32335131
12 32335304
12 32335342
12 32335645
12 32336725
12 32336802
12 32337576
12 32338229
12 32338410
12 32338459
12 32338716
12 32338936
12 32339102
12 32339654
12 32339665
12 32339821
12 32341465
12 32342134
12 32342239
12 32342394
12 32343050
12 32343265
12 32343402
12 32343936
12 32344008
12 32344040
12 32344050
12 32344115
12 32344829
12 32344861
12 32344899
12 32345652
12 32346714
12 32346908
12 32347049
12 32347265
12 32347802
12 32348162
12 32348194
12 32348195
12 32348578
12 32348827
12 32351521
12 32351629
12 32351676
12 32351951
12 32352303
12 32352352
12 32352715
12 32353275
12 32353694
12 32353778
12 32353987
12 32354051
12 32354575
12 32354838
12 32355517
12 32356007
12 32356333
12 32356399
12 32357447
12 32357989
12 32358557
12 32359087
12 32359324
12 32359997
12 32360366
12 32360417
12 32361175
12 32361529
12 32361698
12 32361913
12 32362296
12 32362484
12 32362646
12 32362688
12 32362989
12 32363155
12 32363456
12 32363666
12 32363951
12 32366975
12 32367031
12 32367239
12 32367945
12 32368127
12 32369849
12 32370561
12 32370636
12 32370815
12 32371414
12 32371944
12 32372154
12 32372192
12 32372352
12 32374077
12 32374091
12 32374704
12 32375700
12 32376226
12 32377039
12 32377183
12 32377327
12 32377782
12 32377856
12 32377918
12 32378450
12 32378905
12 32379081
12 32379107
12 32379659
12 32380112
12 32380233
12 32381671
12 32382008
12 32382036
12 32382579
12 32383171
12 32383460
12 32384233
12 32385123
12 32385479
12 32385647
12 32385679
12 32385789
12 32386705
12 32387590
12 32387648
12 32388244
12 32388659
12 32388926
12 32389683
12 32390248
12 32391405
12 32391646
12 32392748
12 32393182
12 32393220
12 32393805
12 32394141
12 32395283
12 32395602
12 32396036
12 32396789
12 32396832
12 32397272
12 32397970
12 32398622
12 32399457
12 32399662
12 32399756
12 32400093
12 32400229
12 32400365
12 32400662
12 32401676
12 32401802
12 32402061
12 32402339
12 32402434
12 32402686
12 32402842
12 32402888
12 32403205
12 32405498
12 32406001
12 32406182
12 32406853
12 32407434
12 32408044
12 32408795
12 32409066
12 32409310
12 32409395
12 32410016
12 32410402
12 32410865
12 32410926
12 32411062
12 32411063
12 32411158
12 32411531
12 32411681
12 32412578
12 32412692
12 32413133
12 32413445
12 32413768
12 32413821
12 32413862
12 32414006
12 32414914
12 32414921
12 32414954
12 32415220
12 32415612
12 32415613
12 32416024
12 32416116
12 32417048
12 32418404
12 32418406
12 32419139
12 32421652
12 32422158
12 32423299
12 32424303
12 32425203
12 32428171
12 32428360
12 32429035
12 32429190
12 32429793
12 32430162
12 32431065
12 32432349
12 32432382
12 32432889
12 32432979
12 32433020
12 32433199
12 32433593
12 32433675
12 32433781
12 32433885
12 32434052
12 32435268
12 32436311
12 32436580
12 32436612
12 32437338
12 32437776
12 32439217
12 32439644
12 32440116
12 32440419
12 32441105
12 32441238
12 32441551
12 32441725
12 32441860
12 32441996
12 32442925
12 32443524
12 32443568
12 32443800
12 32444170
12 32444255
12 32444695
12 32444705
12 32444716
12 32444723
12 32444740
12 32444766
12 32444786
12 32444791
12 32444815
12 32444822
12 32444828
12 32444829
12 32444889
12 32445168
12 32445192
12 32445372
12 32445467
12 32445876
12 32446631
12 32449155
12 32449331
12 32449401
12 32449894
12 32450334
12 32450403
12 32450588
12 32450872
12 32450893
12 32451197
12 32451208
12 32451281
12 32451506
12 32451579
12 32452253
12 32452300
12 32452305
12 32452504
12 32452612
12 32455348
12 32456355
12 32456431
12 32456446
12 32457601
12 32459401
12 32460391
12 32461071
12 32463479
12 32464597
12 32465259
12 32465476
12 32465961
12 32466038
12 32468519
12 32468657
12 32470558
12 32471498
12 32471664
12 32473279
12 32473541
12 32474868
12 32475389
12 32477178
12 32477447
12 32477685
12 32481546
12 32482306
12 32483900
12 32484820
12 32485615
12 32485708
12 32487563
12 32487959
12 32488583
12 32488815
12 32492313
12 32492365
12 32493329
12 32495680
12 32495772
12 32496414
12 32497264
12 32498170
12 32500414
12 32500749
12 32500967
12 32501377
12 32501708
12 32502168
12 32502226
12 32502741
12 32502983
12 32503551
12 32503976
12 32504111
12 32504492
12 32504870
12 32505447
12 32505555
12 32506060
12 32507621
12 32507728
12 32508567
12 32509092
12 32509594
12 32512576
12 32512915
12 32513252
12 32513277
12 32513640
12 32513725
12 32513797
12 32513998
12 32514131
12 32514155
12 32514173
12 32514182
12 32514254
12 32514264
12 32514630
12 32514991
12 32515032
12 32515066
12 32515191
12 32515487
12 32516659
12 32517962
12 32518248
12 32518322
12 32518386
12 32518729
12 32518857
12 32519059
12 32519937
12 32520838
12 32522759
12 32523591
12 32523630
12 32523673
12 32523893
12 32524671
12 32525332
12 32525338
12 32526067
12 32526484
12 32526667
12 32527024
12 32527812
12 32528123
12 32528489
12 32529983
12 32530854
12 32533968
12 32535011
12 32535898
12 32536021
12 32536324
12 32536411
12 32536657
12 32536908
12 32537257
12 32537295
12 32537296
12 32537373
12 32537406
12 32538151
12 32540466
12 32540702
12 32542944
12 32543385
12 32544635
12 32544701
12 32544845
12 32544884
12 32544896
12 32545313
12 32545389
12 32546242
12 32546637
12 32547202
12 32547430
12 32547598
12 32547992
12 32548281
12 32548438
12 32549225
12 32550590
12 32551686
12 32551777
12 32551931
12 32551946
12 32552369
12 32552569
12 32554640
12 32554692
12 32557865
12 32558845
12 32559552
12 32561492
12 32562939
12 32562961
12 32563542
12 32564089
12 32564134
12 32564890
12 32565136
12 32565764
12 32566331
12 32566761
12 32567309
12 32568722
12 32569961
12 32570374
12 32570741
12 32571810
12 32572337
12 32573308
12 32574286
12 32574825
12 32581687
12 32581859
12 32582002
12 32582051
12 32582091
12 32582328
12 32582386
12 32582488
12 32582489
12 32582533
12 32582657
12 32582880
12 32583018
12 32583731
12 32584067
12 32584102
12 32584787
12 32585267
12 32586030
12 32586163
12 32586196
12 32586223
12 32586277
12 32586347
12 32586383
12 32586591
12 32586714
12 32586878
12 32587068
12 32587501
12 32587864
12 32587957
12 32589220
12 32589256
12 32589653
12 32590322
12 32590699
12 32590995
12 32591053
12 32591684
12 32591822
12 32592680
12 32593311
12 32593534
12 32593712
12 32593943
12 32594166
12 32594437
12 32594712
12 32594900
12 32595354
12 32595474
12 32595564
12 32595670
12 32595980
12 32596160
12 32596927
12 32597147
12 32597256
12 32597988
12 32598444
12 32598718
12 32598727
12 32599286
12 32599411
12 32599643
12 32600060
12 32600188
12 32600202
12 32600350
12 32600432
12 32600495
12 32600532
12 32601037
12 32601566
12 32601784
12 32602098
12 32602222
12 32603038
12 32604146
12 32604737
12 32604935
12 32605348
12 32605981
12 32607223
12 32608166
12 32608539
12 32608621
12 32608677
12 32609511
12 32611491
12 32611591
12 32612879
12 32613347
12 32613944
12 32613961
12 32613998
12 32614624
12 32615161
12 32616316
12 32617796
12 32618351
12 32618707
12 32621224
12 32621505
12 32623650
12 32625033
12 32627243
12 32627749
12 32629755
12 32630283
12 32632068
12 32632188
12 32633025
12 32633224
12 32633380
12 32633816
12 32634301
12 32635494
12 32635630
12 32635808
12 32636309
12 32637962
12 32638114
12 32638349
12 32639082
12 32640006
12 32640029
12 32641240
12 32642000
12 32642219
12 32643299
12 32643697
12 32644157
12 32644242
12 32644474
12 32645492
12 32647890
12 32648737
12 32649328
12 32650046
12 32653795
12 32654021
12 32654220
12 32654337
12 32656051
12 32656300
12 32657828
12 32658322
12 32658574
12 32658580
12 32659996
12 32660690
12 32660956
12 32662934
12 32662955
12 32663310
12 32663433
12 32664114
12 32664380
12 32665477
12 32665483
12 32665502
12 32665591
12 32666322
12 32666897
12 32666950
12 32667480
12 32669539
12 32669758
12 32672830
12 32672919
12 32673405
12 32673448
12 32673722
12 32673816
12 32674022
12 32675378
12 32675779
12 32677001
12 32677178
12 32677549
12 32677912
12 32678593
12 32678753
12 32678792
12 32678824
12 32679236
12 32679449
12 32680159
12 32680198
12 32680475
12 32680563
12 32680600
12 32680686
12 32680724
12 32680726
12 32681395
12 32681408
12 32681544
12 32681618
12 32681872
12 32682070
12 32682489
12 32683165
12 32684047
12 32684471
12 32684805
12 32684849
12 32685334
12 32685624
12 32685646
12 32685647
12 32685752
12 32685755
12 32685961
12 32685994
12 32686003
12 32686022
12 32686169
12 32686580
12 32686680
12 32686694
12 32686830
12 32686836
12 32686848
12 32687003
12 32687687
12 32687890
12 32687948
12 32688056
12 32688708
12 32691872
12 32691929
12 32692143
12 32692264
12 32692301
12 32692391
12 32692937
12 32693063
12 32693330
12 32693342
12 32693358
12 32694403
12 32695524
12 32695553
12 32695618
12 32695623
12 32695634
12 32696605
12 32696805
12 32698339
12 32698429
12 32698556
12 32698631
12 32698846
12 32699598
12 32702748
12 32702881
12 32702906
12 32703027
12 32703171
12 32703329
12 32703570
12 32704158
12 32705136
12 32706070
12 32706164
12 32706403
12 32707623
12 32707781
12 32709331
12 32710058
12 32710297
12 32710858
12 32710907
12 32711180
12 32711349
12 32711487
12 32712169
12 32712300
12 32712808
12 32713286
12 32713688
12 32714005
12 32714247
12 32714915
12 32715557
12 32716427
12 32716447
12 32717348
12 32718327
12 32718501
12 32718607
12 32718734
12 32719133
12 32719497
12 32719816
12 32720417
12 32720518
12 32720527
12 32720891
12 32721046
12 32721090
12 32721471
12 32721962
12 32722152
12 32722247
12 32722427
12 32722790
12 32722878
12 32723335
12 32723462
12 32724019
12 32724072
12 32724125
12 32724640
12 32724678
12 32724687
12 32724784
12 32724821
12 32725672
12 32725686
12 32725716
12 32725743
12 32725975
12 32725979
12 32726079
12 32726264
12 32726269
12 32726408
12 32726747
12 32726780
12 32726918
12 32727333
12 32727853
12 32728384
12 32728511
12 32728596
12 32728798
12 32729058
12 32729309
12 32729676
12 32730127
12 32730626
12 32732193
12 32734340
12 32735470
12 32737697
12 32737715
12 32737920
12 32739375
12 32740251
12 32741022
12 32741192
12 32742724
12 32742985
12 32743577
12 32743966
12 32744232
12 32744402
12 32744433
12 32745364
12 32745418
12 32745699
12 32746198
12 32746817
12 32748635
12 32749534
12 32749840
12 32750140
12 32750609
12 32750861
12 32751568
12 32751593
12 32751929
12 32752568
12 32753113
12 32753241
12 32753635
12 32753827
12 32754181
12 32754246
12 32755584
12 32756393
12 32756467
12 32756931
12 32757997
12 32758298
12 32760056
12 32760344
12 32761476
12 32761508
12 32764645
12 32764665
12 32764975
12 32765554
12 32767402
12 32767798
12 32767803
12 32768284
12 32768506
12 32768570
12 32769865
12 32769866
12 32770013
12 32770557
12 32774644
12 32774904
12 32774975
12 32775797
12 32776755
12 32776923
12 32776941
12 32777070
12 32778322
12 32779141
12 32779428
12 32780368
12 32780424
12 32780826
12 32780882
12 32780916
12 32781083
12 32781091
12 32781108
12 32781109
12 32781173
12 32781273
12 32781466
12 32781482
12 32781547
12 32782207
12 32782469
12 32782682
12 32782694
12 32783055
12 32783564
12 32783879
12 32783938
12 32784095
12 32784134
12 32784141
12 32784299
12 32784324
12 32784456
12 32784609
12 32784975
12 32784989
12 32785093
12 32785199
12 32785536
12 32785653
12 32785730
12 32786029
12 32786220
12 32786247
12 32788175
12 32788519
12 32788527
12 32788542
12 32788578
12 32788919
12 32789322
12 32789445
12 32789467
12 32789582
12 32789621
12 32789634
12 32789674
12 32789787
12 32789868
12 32789925
12 32790033
12 32790181
12 32790199
12 32790233
12 32790310
12 32790609
12 32790963
12 32791236
12 32791250
12 32791293
12 32792073
12 32792404
12 32792643
12 32792684
12 32792688
12 32792779
12 32792864
12 32793140
12 32793295
12 32793452
12 32793808
12 32794103
12 32794302
12 32794380
12 32795072
12 32795725
12 32795726
12 32795916
12 32795935
12 32795939
12 32796061
12 32796204
12 32796222
12 32796358
12 32797085
12 32797127
12 32797156
12 32797517
12 32797579
12 32797619
12 32797783
12 32798177
12 32798189
12 32798235
12 32798250
12 32798498
12 32798610
12 32798704
12 32798728
12 32798862
12 32798918
12 32798949
12 32798997
12 32799144
12 32799590
12 32799630
12 32799645
12 32799696
12 32799735
12 32799823
12 32799830
12 32803727
12 32803733
12 32803958
12 32804029
12 32804305
12 32804905
12 32805152
12 32805171
12 32805179
12 32805261
12 32805283
12 32805382
12 32805558
12 32805571
12 32805573
12 32805654
12 32805768
12 32806313
12 32806796
12 32806891
12 32806946
12 32807052
12 32807228
12 32808820
12 32808857
12 32809072
12 32809207
12 32809214
12 32809414
12 32809529
12 32809609
12 32809680
12 32809687
12 32809721
12 32809879
12 32810344
12 32810354
12 32810419
12 32810579
12 32810594
12 32810630
12 32810739
12 32810915
12 32811074
12 32811279
12 32811320
12 32811514
12 32811823
12 32811832
12 32811934
12 32812216
12 32812243
12 32812601
12 32813035
12 32813138
12 32813487
12 32813501
12 32813562
12 32813608
12 32813674
12 32814373
12 32814665
12 32814676
12 32814739
12 32814973
12 32815031
12 32815044
12 32815104
12 32816011
12 32816242
12 32816620
12 32816635
12 32816898
12 32816902
12 32816954
12 32816973
12 32817045
12 32817052
12 32817296
12 32817873
12 32817874
12 32817898
12 32818059
12 32818189
12 32818343
12 32818508
12 32818668
12 32818790
12 32818872
12 32818950
12 32819092
12 32819254
12 32819270
12 32819283
12 32819323
12 32819373
12 32819481
12 32819524
12 32819588
12 32819656
12 32819702
12 32819771
12 32819808
12 32819952
12 32820049
12 32820126
12 32820140
12 32820273
12 32820821
12 32821004
12 32821047
12 32821058
12 32821098
12 32821103
12 32821107
12 32821133
12 32821144
12 32821159
12 32821201
12 32821212
12 32821213
12 32821241
12 32821324
12 32821367
12 32821434
12 32821449
12 32821497
12 32821517
12 32821623
12 32821749
12 32822009
12 32822015
12 32822136
12 32822189
12 32822303
12 32822322
12 32822374
12 32822608
12 32822622
12 32822731
12 32822866
12 32823091
12 32823195
12 32823275
12 32823649
12 32823692
12 32824944
12 32825375
12 32826128
12 32826162
12 32827064
12 32827740
12 32828574
12 32828714
12 32829590
12 32829859
12 32830200
12 32831657
12 32831682
12 32831693
12 32831753
12 32831869
12 32832102
12 32832614
12 32832689
12 32832699
12 32832709
12 32832757
12 32833069
12 32833221
12 32833256
12 32833257
12 32833258
12 32833261
12 32833336
12 32833893
12 32833984
12 32834291
12 32834308
12 32834802
12 32834804
12 32834864
12 32834869
12 32834900
12 32835116
12 32835183
12 32835432
12 32835742
12 32835758
12 32835851
12 32835952
12 32837589
12 32837743
12 32837985
12 32837992
12 32838077
12 32838119
12 32838483
12 32838776
12 32838903
12 32839209
12 32839346
12 32839356
12 32839632
12 32839780
12 32840356
12 32840531
12 32844324
12 32844340
12 32844370
12 32844529
12 32844728
12 32844779
12 32844809
12 32845027
12 32845234
12 32845251
12 32845365
12 32845504
12 32845529
12 32846477
12 32847147
12 32847659
12 32847726
12 32847755
12 32847812
12 32848124
12 32848141
12 32848387
12 32848766
12 32849174
12 32849175
12 32849181
12 32849239
12 32849289
12 32849385
12 32849397
12 32849600
12 32849638
12 32849639
12 32849938
12 32850831
12 32851163
12 32851851
12 32853007
12 32853071
12 32853548
12 32853599
12 32853700
12 32854461
12 32854476
12 32854507
12 32854643
12 32854664
12 32855230
12 32855243
12 32855594
12 32856217
12 32856469
12 32856991
12 32857315
12 32857328
12 32857387
12 32859038
12 32859231
12 32859692
12 32859733
12 32861313
12 32862690
12 32863232
12 32863618
12 32863809
12 32863925
12 32865207
12 32865477
12 32865710
12 32866115
12 32866143
12 32867065
12 32867629
12 32868610
12 32868796
12 32869097
12 32869113
12 32869847
12 32870246
12 32870679
12 32871519
12 32871529
12 32871530
12 32871703
12 32871851
12 32872133
12 32872165
12 32872640
12 32873224
12 32873514
12 32873947
12 32874485
12 32874504
12 32874771
12 32876642
12 32878233
12 32878785
12 32878792
12 32878793
12 32878944
12 32879487
12 32879618
12 32879830
12 32879964
12 32880016
12 32880201
12 32881037
12 32881319
12 32882089
12 32883053
12 32883831
12 32884325
12 32886554
12 32889022
12 32889323
12 32889789
12 32889903
12 32890134
12 32890718
12 32891156
12 32891401
12 32891610
12 32891783
12 32891932
12 32891953
12 32892070
12 32892184
12 32892298
12 32892467
12 32892501
12 32892534
12 32892539
12 32892658
12 32892674
12 32892749
12 32893189
12 32893263
12 32893424
12 32893501
12 32893564
12 32893578
12 32893828
12 32894260
12 32894407
12 32894514
12 32894579
12 32894629
12 32894802
12 32895022
12 32895042
12 32896151
12 32896549
12 32896829
12 32896839
12 32896996
12 32897535
12 32897765
12 32897839
12 32899179
12 32900709
12 32901059
12 32901310
12 32901506
12 32903172
12 32906024
12 32907564
12 32908677
12 32909006
12 32909427
12 32912138
12 32913094
12 32914344
12 32915175
12 32915592
12 32915839
12 32915911
12 32916310
12 32917017
12 32918189
12 32918199
12 32918779
12 32919161
12 32919256
12 32919272
12 32919351
12 32919726
12 32919914
12 32920402
12 32921407
12 32921545
12 32921684
12 32921793
12 32921797
12 32921891
12 32922469
12 32922971
12 32923949
12 32924607
12 32924726
12 32924855
12 32925510
12 32925709
12 32925714
12 32925942
12 32925963
12 32926342
12 32926370
12 32926481
12 32926693
12 32926954
12 32927066
12 32927284
12 32927493
12 32927689
12 32927690
12 32928194
12 32928252
12 32928535
12 32928592
12 32928623
12 32928631
12 32929244
12 32929456
12 32929498
12 32929635
12 32929936
12 32930159
12 32930160
12 32930211
12 32930486
12 32930534
12 32930571
12 32930645
12 32930658
12 32930666
12 32930768
12 32930865
12 32930970
12 32931087
12 32931152
12 32931227
12 32931276
12 32931392
12 32931520
12 32931582
12 32931663
12 32931730
12 32931805
12 32932011
12 32932345
12 32932536
12 32932624
12 32932696
12 32933258
12 32933354
12 32933405
12 32933455
12 32933515
12 32933572
12 32933590
12 32933636
12 32933642
12 32933664
12 32933665
12 32933806
12 32933891
12 32933901
12 32934118
12 32934166
12 32934247
12 32934377
12 32935011
12 32935163
12 32935382
12 32935435
12 32935490
12 32935942
12 32935961
12 32936556
12 32936962
12 32936984
12 32937509
12 32937589
12 32937643
12 32938053
12 32938105
12 32938681
12 32938707
12 32939164
12 32939193
12 32939357
12 32939388
12 32939713
12 32939730
12 32940083
12 32940611
12 32941015
12 32942326
12 32942425
12 32942500
12 32942613
12 32942749
12 32942820
12 32942860
12 32942863
12 32943376
12 32943777
12 32943934
12 32943971
12 32943979
12 32943980
12 32944130
12 32944285
12 32944361
12 32944362
12 32944376
12 32944600
12 32944730
12 32945132
12 32945324
12 32945330
12 32945504
12 32945621
12 32945743
12 32945963
12 32946240
12 32946297
12 32946453
12 32946486
12 32946601
12 32946613
12 32946686
12 32946856
12 32947018
12 32947145
12 32947269
12 32947307
12 32947325
12 32947368
12 32947394
12 32947448
12 32947502
12 32947633
12 32947829
12 32948258
12 32948262
12 32948294
12 32948501
12 32948519
12 32948586
12 32948735
12 32948975
12 32949150
12 32949362
12 32949430
12 32949652
12 32949664
12 32949717
12 32949739
12 32949811
12 32949908
12 32949976
12 32949985
12 32950073
12 32950146
12 32950158
12 32950209
12 32950214
12 32950319
12 32950407
12 32950672
12 32951169
12 32951323
12 32951408
12 32952435
12 32952437
12 32952470
12 32952489
12 32952708
12 32952735
12 32952738
12 32952744
12 32952981
12 32952989
12 32953078
12 32953093
12 32953113
12 32953503
12 32953513
12 32954154
12 32954777
12 32954814
12 32955118
12 32955190
12 32955210
12 32955333
12 32955340
12 32955376
12 32955533
12 32955715
12 32955734
12 32955768
12 32955769
12 32955818
12 32955867
12 32956222
12 32956413
12 32956510
12 32956578
12 32956777
12 32957041
12 32957193
12 32957521
12 32957545
12 32957927
12 32958043
12 32958210
12 32958352
12 32958436
12 32958543
12 32960611
12 32960622
12 32960692
12 32960769
12 32960876
12 32960911
12 32961019
12 32961120
12 32961124
12 32961256
12 32961541
12 32961738
12 32962275
12 32962465
12 32962480
12 32962840
12 32963040
12 32963074
12 32963077
12 32963242
12 32963506
12 32963576
12 32963845
12 32964070
12 32964472
12 32964515
12 32964522
12 32964841
12 32964871
12 32964905
12 32965127
12 32965525
12 32967000
12 32967003
12 32967431
12 32968082
12 32968597
12 32968875
12 32972405
12 32972931
12 32973715
12 32973887
12 32975271
12 32975360
12 32976772
12 32979861
12 32980374
12 32980847
12 32982226
12 32983364
12 32984086
12 32985057
12 32985338
12 32985464
12 32985845
12 32985861
12 32985897
12 32986233
12 32986339
12 32986787
12 32986788
12 32986809
12 32987228
12 32987405
12 32987465
12 32987492
12 32987525
12 32987546
12 32987554
12 32988139
12 32988330
12 32988543
12 32988845
12 32989172
12 32989175
12 32989697
12 32989791
12 32989961
12 32990203
12 32990315
12 32990738
12 32990816
12 32991537
12 32991847
12 32991849
12 32991944
12 32991965
12 32991995
12 32992047
12 32992118
12 32992615
12 32993004
12 32993085
12 32993146
12 32993353
12 32993405
12 32993426
12 32994365
12 32994403
12 32994826
12 32994875
12 32995006
12 32995082
12 32995128
12 32995217
12 32995233
12 32995240
12 32995246
12 32995331
12 32995665
12 32995666
12 32995686
12 32995886
12 32996001
12 32996374
12 32996774
12 32997029
12 32997030
12 32997148
12 32997366
12 32997685
12 32997736
12 32997762
12 32997786
12 32997787
12 32997822
12 32997843
12 32997936
12 32998011
12 32998291
12 32998316
12 32998357
12 32998603
12 32998644
12 32998776
12 32998835
12 32998867
12 32998937
12 32999026
12 32999127
12 32999323
12 32999553
12 32999732
12 32999737
12 32999785
12 32999939
12 33000200
12 33000244
12 33000298
12 33000436
12 33000499
12 33000816
12 33001062
12 33001088
12 33001158
12 33001331
12 33001601
12 33002539
12 33002540
12 33002542
12 33003141
12 33003939
12 33003952
12 33003957
12 33003999
12 33004014
12 33004049
12 33004058
12 33004906
12 33005544
12 33005599
12 33005617
12 33006114
12 33006721
12 33007155
12 33007536
12 33007565
12 33007591
12 33007680
12 33007747
12 33009264
12 33014438
12 33014992
12 33015956
12 33018531
12 33020538
12 33021143
12 33021627
12 33023150
12 33023907
12 33023997
12 33024009
12 33024940
12 33025735
12 33025753
12 33025765
12 33027040
12 33028204
12 33028903
12 33028937
12 33029191
12 33029827
12 33030222
12 33030541
12 33030895
12 33030985
12 33031599
12 33032676
12 33032797
12 33032807
12 33033889
12 33033971
12 33034746
12 33036528
12 33036986
12 33037035
12 33037931
12 33038140
12 33038214
12 33039318
12 33039506
12 33040190
12 33040832
12 33041788
12 33041802
12 33041891
12 33042470
12 33042580
12 33044048
12 33044053
12 33044807
12 33044898
12 33045516
12 33045823
12 33046265
12 33048377
12 33048393
12 33049095
12 33050336
12 33052666
12 33053326
12 33053866
12 33054434
12 33054465
12 33054740
12 33054741
12 33055681
12 33055709
12 33056665
12 33057901
12 33059002
12 33059256
12 33059482
12 33059495
12 33059654
12 33059759
12 33059831
12 33060368
12 33060572
12 33061014
12 33061408
12 33061470
12 33062312
12 33063270
12 33063586
12 33064861
12 33065224
12 33065589
12 33065593
12 33065818
12 33066364
12 33066378
12 33067110
12 33067309
12 33067728
12 33068335
12 33069580
12 33070213
12 33070820
12 33071351
12 33071359
12 33071569
12 33071576
12 33071967
12 33072137
12 33072780
12 33073283
12 33073430
12 33073688
12 33073716
12 33074242
12 33074365
12 33075280
12 33077536
12 33077706
12 33077787
12 33077891
12 33078440
12 33078537
12 33078622
12 33078668
12 33078988
12 33079018
12 33079053
12 33079329
12 33079456
12 33079488
12 33079554
12 33079717
12 33080215
12 33080800
12 33080931
12 33081018
12 33081399
12 33082346
12 33082408
12 33082933
12 33083119
12 33084965
12 33085398
12 33086638
12 33086718
12 33087820
12 33087998
12 33088481
12 33088540
12 33089438
12 33090616
12 33090927
12 33091116
12 33092650
12 33093452
12 33093469
12 33093607
12 33094645
12 33094704
12 33095747
12 33096075
12 33096944
12 33096953
12 33099260
12 33099525
12 33101534
12 33102014
12 33102746
12 33102777
12 33103118
12 33103396
12 33103453
12 33107081
12 33108341
12 33109443
12 33109451
12 33110356
12 33111634
12 33112388
12 33112782
12 33112788
12 33113367
12 33113697
12 33116323
12 33116968
12 33117579
12 33118749
12 33120162
12 33121218
12 33121711
12 33122905
12 33123263
12 33124515
12 33125038
12 33127030
12 33127941
12 33129443
12 33130817
12 33131881
12 33132461
12 33133155
12 33133214
12 33133508
12 33135677
12 33136142
12 33137721
12 33137985
12 33138450
12 33139330
12 33141863
12 33144191
12 33146137
12 33146405
12 33147177
12 33148316
12 33148477
12 33151984
12 33152645
12 33154345
12 33156208
12 33156209
12 33156297
12 33156334
12 33166247
12 33168828
12 33173070
12 33174937
12 33179414
12 33180894
12 33181502
12 33184571
12 33185606
12 33187360
12 33195558
12 33198865
12 33203626
12 33205402
12 33205506
12 33210162
12 33210347
12 33210702
12 33216887
12 33217357
12 33217640
12 33218079
12 33218811
12 33218812
12 33221736
12 33222572
12 33223616
12 33223784
12 33223991
12 33224007
12 33224119
12 33224252
12 33224262
12 33224292
12 33224487
12 33227952
12 33228422
12 33228508
12 33228557
12 33228597
12 33228709
12 33228828
12 33228841
12 33228928
12 33229063
12 33229139
12 33229616
12 33230053
12 33230464
12 33230563
12 33232720
12 33233214
12 33234514
12 33234624
12 33234723
12 33235043
12 33235075
12 33235531
12 33236854
12 33237064
12 33237141
12 33237755
12 33238141
12 33238293
12 33238841
12 33239539
12 33239717
12 33239871
12 33240109
12 33240444
12 33240478
12 33241093
12 33241874
12 33242679
12 33243013
12 33243028
12 33243040
12 33243713
12 33243872
12 33244002
12 33244384
12 33244520
12 33245010
12 33245280
12 33245408
12 33245419
12 33245578
12 33245612
12 33245635
12 33245711
12 33245732
12 33245803
12 33245849
12 33245889
12 33246064
12 33246270
12 33246308
12 33246359
12 33246425
12 33246502
12 33246567
12 33246614
12 33246662
12 33246794
12 33246859
12 33246891
12 33246935
12 33247051
12 33247514
12 33247629
12 33247718
12 33247888
12 33247982
12 33248093
12 33248117
12 33248968
12 33249180
12 33249258
12 33249283
12 33249389
12 33249391
12 33249787
12 33250093
12 33250117
12 33250142
12 33250415
12 33250507
12 33250667
12 33250788
12 33250900
12 33251314
12 33252755
12 33253918
12 33253950
12 33254261
12 33254266
12 33254409
12 33254412
12 33254458
12 33254467
12 33254497
12 33254703
12 33255069
12 33255411
12 33255931
12 33255958
12 33256044
12 33256343
12 33256352
12 33256471
12 33256594
12 33257171
12 33257389
12 33257928
12 33258399
12 33258477
12 33258525
12 33258545
12 33258567
12 33258699
12 33259170
12 33259776
12 33260242
12 33260812
12 33262826
12 33262838
12 33262849
12 33262984
12 33263187
12 33263210
12 33263291
12 33263660
12 33263797
12 33264193
12 33264574
12 33264868
12 33265038
12 33265517
12 33266507
12 33266900
12 33267437
12 33268312
12 33268589
12 33268808
12 33269318
12 33269806
12 33270202
12 33270220
12 33270495
12 33272207
12 33273133
12 33274050
12 33274106
12 33274153
12 33274203
12 33274278
12 33274521
12 33274650
12 33274689
12 33274766
12 33274871
12 33274887
12 33275209
12 33275478
12 33275655
12 33275805
12 33275919
12 33276048
12 33276821
12 33276970
12 33277064
12 33277952
12 33278002
12 33278360
12 33278381
12 33278445
12 33278449
12 33278578
12 33278760
12 33278767
12 33278808
12 33278877
12 33278884
12 33278885
12 33278887
12 33279122
12 33279168
12 33279220
12 33279620
12 33279893
12 33280044
12 33280055
12 33280062
12 33280227
12 33280427
12 33281688
12 33282417
12 33283323
12 33283858
12 33284340
12 33284806
12 33285356
12 33287760
12 33288661
12 33288705
12 33288787
12 33289071
12 33289417
12 33290083
12 33290439
12 33290453
12 33290616
12 33290635
12 33291032
12 33291033
12 33291356
12 33291359
12 33291391
12 33291627
12 33291662
12 33291774
12 33291813
12 33291853
12 33292262
12 33292802
12 33292815
12 33293227
12 33293242
12 33293858
12 33293882
12 33293901
12 33293928
12 33294027
12 33294032
12 33294033
12 33294305
12 33294349
12 33294515
12 33294529
12 33294598
12 33294613
12 33294886
12 33295108
12 33295339
12 33295538
12 33295577
12 33295617
12 33295633
12 33295687
12 33295786
12 33295966
12 33296022
12 33296121
12 33296180
12 33296212
12 33296730
12 33296754
12 33296773
12 33297345
12 33297399
12 33297457
12 33298805
12 33299030
12 33299223
12 33300375
12 33300946
12 33300990
12 33301105
12 33301577
12 33303108
12 33303115
12 33303154
12 33303537
12 33303673
12 33303738
12 33303758
12 33303786
12 33303844
12 33303924
12 33303941
12 33303973
12 33304408
12 33304413
12 33304458
12 33304495
12 33304519
12 33304536
12 33304661
12 33304664
12 33304824
12 33304837
12 33304870
12 33304905
12 33305016
12 33305059
12 33305143
12 33305151
12 33305161
12 33305208
12 33305240
12 33305545
12 33305779
12 33306091
12 33306092
12 33306204
12 33306290
12 33306347
12 33306370
12 33306595
12 33306603
12 33306631
12 33306666
12 33306671
12 33306687
12 33306795
12 33306812
12 33306886
12 33306926
12 33306966
12 33307032
12 33307053
12 33307054
12 33307088
12 33307211
12 33307259
12 33307331
12 33307336
12 33307342
12 33307764
12 33307777
12 33308085
12 33308209
12 33308403
12 33308426
12 33308468
12 33308482
12 33308649
12 33308673
12 33308890
12 33308906
12 33308919
12 33309159
12 33309633
12 33309673
12 33309799
12 33309836
12 33311037
12 33311249
12 33311315
12 33312042
12 33312132
12 33312367
12 33312482
12 33312495
12 33313442
12 33313469
12 33313493
12 33313499
12 33313535
12 33313564
12 33313619
12 33313724
12 33314212
12 33314297
12 33314424
12 33314452
12 33314739
12 33314761
12 33314762
12 33315069
12 33315240
12 33315535
12 33315594
12 33315605
12 33315846
12 33316165
12 33316176
12 33316202
12 33316228
12 33316615
12 33316631
12 33316641
12 33316779
12 33316841
12 33316991
12 33317022
12 33317056
12 33317109
12 33317244
12 33317365
12 33317371
12 33317476
12 33317492
12 33317704
12 33317876
12 33318693
12 33318714
12 33318786
12 33319278
12 33319279
12 33319400
12 33319793
12 33319992
12 33320121
12 33320130
12 33320244
12 33320371
12 33320428
12 33320445
12 33320582
12 33321146
12 33321170
12 33321366
12 33321544
12 33321702
12 33321838
12 33321959
12 33321996
12 33322064
12 33322068
12 33322109
12 33322214
12 33322321
12 33322433
12 33322879
12 33322973
12 33323357
12 33323511
12 33323600
12 33323748
12 33323913
12 33324205
12 33324206
12 33324208
12 33324340
12 33324538
12 33324610
12 33324778
12 33324791
12 33325028
12 33325330
12 33325394
12 33329437
12 33329597
12 33329935
12 33329996
12 33330137
12 33330449
12 33330548
12 33330612
12 33330795
12 33330960
12 33331148
12 33331167
12 33331188
12 33331736
12 33331954
12 33332066
12 33332109
12 33332385
12 33332436
12 33332526
12 33332586
12 33332895
12 33333245
12 33333451
12 33333488
12 33334302
12 33334763
12 33335259
12 33335316
12 33335449
12 33335677
12 33335761
12 33336235
12 33336623
12 33336784
12 33337347
12 33337405
12 33337744
12 33338024
12 33338167
12 33338556
12 33339083
12 33339781
12 33340233
12 33340302
12 33340303
12 33340789
12 33341118
12 33341285
12 33341371
12 33341381
12 33341735
12 33341954
12 33342113
12 33342463
12 33342769
12 33342944
12 33343098
12 33344270
12 33344365
12 33345047
12 33345167
12 33345179
12 33345283
12 33345356
12 33345426
12 33345784
12 33346177
12 33346639
12 33347000
12 33347084
12 33347294
12 33347962
12 33347993
12 33349034
12 33349518
12 33349780
12 33350421
12 33350821
12 33350832
12 33350925
12 33351012
12 33351050
12 33352885
12 33353299
12 33354014
12 33354429
12 33354469
12 33354581
12 33354698
12 33355566
12 33355717
12 33356282
12 33356354
12 33356367
12 33356462
12 33356605
12 33356774
12 33357584
12 33357715
12 33357746
12 33357827
12 33357884
12 33357960
12 33358482
12 33358542
12 33358559
12 33358581
12 33358585
12 33359829
12 33359883
12 33359994
12 33360177
12 33360227
12 33360307
12 33360921
12 33360925
12 33360945
12 33360969
12 33361033
12 33361087
12 33361150
12 33361205
12 33361349
12 33361407
12 33361566
12 33361805
12 33361831
12 33361909
12 33362155
12 33362479
12 33362485
12 33362521
12 33362580
12 33362925
12 33363561
12 33363598
12 33363735
12 33363901
12 33363928
12 33364025
12 33364105
12 33364177
12 33364245
12 33364292
12 33364293
12 33364316
12 33364328
12 33364455
12 33364456
12 33364618
12 33364680
12 33364869
12 33364918
12 33365236
12 33365265
12 33365283
12 33365350
12 33365404
12 33365515
12 33365546
12 33365595
12 33366469
12 33366490
12 33366567
12 33366654
12 33366682
12 33366706
12 33366727
12 33366737
12 33366787
12 33367102
12 33367172
12 33368430
12 33368520
12 33369307
12 33369324
12 33369441
12 33369982
12 33370425
12 33370484
12 33371461
12 33371891
12 33372991
12 33372996
12 33373032
12 33373660
12 33375084
12 33375607
12 33376199
12 33376767
12 33377620
12 33378106
12 33378140
12 33378440
12 33378466
12 33378474
12 33379762
12 33380242
12 33380692
12 33381002
12 33381231
12 33381273
12 33383341
12 33384236
12 33384503
12 33384688
12 33384722
12 33385314
12 33386394
12 33386410
12 33386710
12 33386759
12 33387115
12 33388470
12 33394786
12 33394970
12 33395063
12 33397439
12 33398127
12 33399730
12 33400204
12 33401161
12 33401316
12 33401631
12 33401860
12 33402565
12 33403465
12 33404240
12 33404925
12 33405557
12 33406057
12 33406147
12 33406284
12 33406693
12 33406901
12 33406967
12 33409446
12 33410716
12 33412319
12 33412552
12 33413057
12 33413306
12 33413609
12 33414489
12 33414510
12 33415066
12 33415088
12 33415550
12 33416014
12 33416060
12 33416246
12 33416299
12 33416322
12 33416448
12 33416642
12 33416799
12 33416826
12 33417018
12 33417106
12 33417219
12 33417237
12 33418257
12 33418393
12 33418450
12 33418482
12 33418578
12 33418591
12 33418709
12 33418832
12 33418862
12 33418879
12 33418892
12 33418944
12 33418988
12 33419104
12 33419164
12 33419174
12 33419181
12 33419197
12 33419201
12 33419209
12 33419359
12 33419375
12 33419415
12 33419497
12 33419508
12 33419788
12 33419830
12 33419976
12 33420010
12 33420047
12 33420288
12 33420331
12 33420363
12 33420458
12 33420518
12 33420946
12 33421077
12 33421154
12 33421171
12 33421312
12 33421456
12 33421523
12 33421685
12 33421767
12 33421856
12 33421873
12 33421979
12 33422303
12 33422316
12 33422430
12 33422686
12 33422811
12 33422839
12 33422876
12 33423179
12 33423355
12 33423414
12 33423844
12 33423877
12 33424016
12 33424239
12 33424290
12 33424532
12 33424791
12 33424862
12 33425260
12 33425268
12 33425463
12 33425496
12 33426143
12 33426159
12 33426345
12 33426686
12 33427246
12 33427711
12 33427713
12 33427875
12 33428200
12 33429118
12 33429574
12 33429673
12 33430450
12 33431154
12 33431285
12 33431349
12 33431755
12 33432084
12 33432378
12 33432486
12 33432606
12 33432640
12 33433269
12 33433311
12 33441842
12 33441843
12 33442100
12 33443286
12 33444092
12 33444700
12 33444855
12 33444882
12 33445564
12 33445620
12 33446958
12 33447126
12 33448767
12 33448787
12 33448965
12 33450303
12 33450723
12 33451407
12 33451803
12 33452251
12 33453478
12 33455073
12 33455619
12 33455740
12 33456008
12 33456968
12 33456990
12 33458187
12 33458369
12 33458430
12 33458620
12 33459143
12 33459561
12 33459679
12 33459763
12 33459787
12 33459933
12 33460178
12 33460315
12 33460667
12 33460690
12 33461256
12 33461319
12 33461638
12 33461761
12 33462012
12 33462074
12 33462100
12 33462403
12 33463174
12 33464209
12 33464257
12 33464950
12 33465154
12 33465896
12 33465941
12 33466780
12 33467536
12 33467570
12 33467736
12 33473290
12 33474187
12 33474368
12 33474370
12 33474740
12 33475718
12 33476552
12 33476943
12 33477122
12 33478815
12 33479311
12 33479335
12 33479991
12 33480364
12 33480434
12 33480704
12 33480722
12 33480754
12 33480844
12 33480902
12 33480989
12 33481010
12 33481149
12 33481183
12 33481363
12 33481693
12 33481725
12 33481844
12 33482049
12 33482215
12 33482438
12 33482813
12 33483173
12 33483563
12 33483846
12 33483873
12 33484143
12 33485150
12 33485176
12 33485385
12 33485545
12 33485575
12 33485951
12 33486099
12 33486157
12 33486182
12 33486235
12 33486284
12 33486387
12 33486420
12 33486686
12 33486833
12 33486847
12 33486955
12 33487167
12 33487215
12 33487413
12 33487463
12 33488102
12 33488261
12 33488291
12 33488851
12 33489073
12 33489767
12 33489855
12 33490108
12 33490193
12 33490206
12 33490413
12 33490821
12 33491369
12 33491410
12 33491520
12 33491645
12 33491755
12 33491833
12 33491866
12 33492060
12 33492248
12 33492744
12 33492962
12 33496311
12 33496330
12 33496392
12 33496445
12 33496650
12 33496890
12 33497051
12 33497608
12 33497657
12 33497971
12 33498067
12 33498725
12 33498749
12 33498828
12 33498830
12 33498837
12 33498950
12 33499010
12 33499200
12 33499201
12 33499343
12 33499626
12 33499660
12 33499728
12 33499948
12 33499978
12 33500241
12 33500337
12 33500352
12 33500403
12 33500413
12 33500604
12 33500738
12 33501246
12 33501441
12 33501491
12 33501501
12 33501526
12 33501685
12 33501817
12 33501883
12 33501973
12 33501977
12 33501984
12 33502049
12 33502090
12 33502160
12 33502161
12 33502342
12 33502352
12 33502381
12 33502972
12 33503079
12 33503142
12 33503491
12 33503629
12 33503641
12 33503682
12 33503723
12 33507264
12 33507277
12 33508330
12 33508502
12 33508521
12 33508931
12 33508996
12 33509094
12 33509158
12 33509474
12 33509823
12 33509912
12 33509925
12 33509952
12 33509960
12 33509977
12 33510582
12 33510654
12 33510669
12 33510753
12 33510814
12 33510924
12 33510966
12 33511011
12 33511057
12 33511127
12 33511249
12 33511340
12 33511439
12 33511532
12 33511548
12 33511952
12 33512134
12 33512158
12 33512188
12 33512189
12 33512212
12 33512296
12 33512352
12 33512370
12 33512465
12 33512469
12 33512608
12 33512671
12 33512772
12 33512815
12 33512825
12 33512850
12 33512912
12 33512914
12 33512949
12 33512951
12 33513116
12 33513162
12 33513238
12 33513423
12 33513459
12 33513616
12 33513642
12 33513680
12 33513702
12 33513750
12 33513768
12 33513876
12 33513945
12 33514085
12 33514270
12 33514423
12 33514745
12 33514777
12 33515184
12 33515357
12 33515392
12 33515871
12 33516595
12 33516999
12 33517204
12 33517248
12 33517250
12 33517267
12 33517287
12 33517368
12 33517474
12 33517902
12 33517919
12 33518004
12 33518038
12 33518042
12 33518128
12 33518145
12 33518293
12 33518347
12 33520055
12 33520084
12 33520119
12 33520124
12 33520143
12 33520189
12 33520220
12 33520234
12 33520252
12 33520257
12 33520266
12 33520586
12 33520692
12 33520753
12 33520894
12 33521076
12 33521095
12 33521245
12 33521259
12 33521532
12 33522110
12 33522130
12 33522132
12 33522324
12 33522331
12 33522338
12 33522374
12 33522379
12 33522399
12 33522538
12 33522603
12 33522605
12 33522631
12 33522650
12 33522666
12 33522785
12 33522844
12 33522866
12 33522996
12 33523013
12 33523231
12 33523281
12 33523494
12 33523776
12 33523834
12 33523849
12 33523917
12 33523967
12 33524150
12 33524208
12 33524313
12 33524314
12 33524324
12 33524702
12 33524771
12 33524817
12 33526135
12 33526166
12 33526206
12 33526735
12 33526767
12 33526771
12 33526785
12 33526786
12 33526817
12 33526862
12 33526922
12 33526960
12 33526964
12 33527026
12 33527250
12 33527302
12 33527669
12 33527674
12 33527877
12 33528214
12 33528598
12 33528730
12 33528949
12 33528960
12 33529058
12 33529069
12 33529246
12 33529254
12 33529344
12 33529359
12 33529366
12 33529687
12 33529723
12 33529805
12 33529836
12 33529888
12 33529932
12 33529997
12 33530015
12 33530086
12 33530135
12 33530186
12 33530264
12 33530445
12 33530583
12 33530738
12 33530742
12 33530969
12 33531086
12 33531311
12 33531585
12 33531593
12 33531831
12 33532147
12 33532161
12 33532218
12 33532932
12 33533282
12 33533386
12 33533719
12 33533899
12 33533901
12 33534019
12 33534380
12 33534478
12 33534540
12 33534570
12 33534587
12 33534721
12 33534865
12 33534966
12 33535058
12 33535208
12 33535252
12 33535560
12 33535688
12 33536210
12 33536316
12 33536349
12 33536425
12 33536466
12 33536906
12 33537103
12 33537465
12 33537610
12 33537675
12 33537678
12 33537901
12 33537938
12 33539807
12 33539937
12 33540128
12 33541363
12 33542145
12 33542163
12 33542537
12 33542721
12 33542859
12 33543069
12 33543133
12 33543146
12 33543233
12 33543383
12 33543938
12 33543955
12 33544487
12 33544514
12 33545837
12 33546213
12 33546326
12 33546532
12 33547990
12 33549481
12 33549643
12 33550205
12 33551228
12 33551322
12 33551853
12 33552410
12 33552450
12 33552796
12 33553877
12 33553907
12 33554031
12 33554962
12 33554963
12 33555779
12 33557143
12 33559889
12 33560027
12 33560422
12 33561198
12 33562426
12 33563792
12 33563824
12 33563895
12 33564282
12 33564506
12 33565474
12 33566359
12 33566562
12 33569322
12 33569851
12 33571241
12 33571622
12 33571653
12 33571956
12 33572503
12 33572857
12 33573380
12 33574625
12 33574711
12 33576391
12 33579099
12 33581662
12 33581867
12 33582353
12 33582391
12 33582876
12 33583556
12 33583585
12 33584206
12 33584449
12 33587768
12 33588619
12 33588867
12 33588970
12 33589901
12 33589927
12 33590061
12 33590419
12 33590848
12 33591101
12 33591440
12 33591988
12 33592351
12 33592732
12 33592985
12 33594387
12 33595453
12 33595773
12 33595777
12 33596448
12 33596466
12 33596557
12 33596942
12 33597356
12 33597738
12 33597780
12 33597971
12 33598437
12 33599393
12 33600120
12 33601090
12 33602197
12 33602414
12 33603257
12 33603652
12 33603872
12 33603966
12 33604276
12 33605726
12 33605768
12 33607066
12 33607214
12 33607470
12 33607652
12 33607750
12 33609465
12 33609466
12 33610562
12 33611036
12 33611201
12 33611362
12 33611398
12 33612688
12 33612804
12 33613898
12 33614013
12 33614121
12 33614128
12 33614256
12 33614430
12 33614443
12 33614447
12 33614507
12 33614630
12 33614709
12 33616833
12 33618906
12 33619317
12 33619329
12 33619338
12 33620537
12 33621091
12 33622765
12 33623787
12 33623874
12 33623991
12 33624013
12 33624085
12 33624654
12 33624655
12 33625016
12 33625067
12 33625071
12 33625222
12 33625245
12 33625378
12 33625527
12 33625956
12 33625981
12 33626023
12 33626284
12 33626945
12 33626953
12 33627201
12 33628985
12 33629409
12 33629564
12 33630918
12 33632094
12 33632786
12 33632825
12 33632920
12 33633639
12 33633960
12 33634293
12 33634367
12 33634571
12 33634782
12 33634922
12 33635785
12 33638471
12 33639366
12 33640202
12 33642061
12 33642496
12 33642677
12 33643119
12 33643336
12 33643572
12 33643656
12 33643738
12 33643740
12 33644075
12 33644668
12 33644900
12 33646534
12 33646657
12 33647156
12 33647430
12 33648042
12 33648725
12 33648772
12 33649425
12 33650571
12 33650707
12 33651314
12 33651434
12 33651788
12 33652761
12 33652776
12 33652889
12 33653202
12 33653259
12 33653429
12 33654032
12 33654881
12 33657233
12 33658564
12 33661119
12 33661601
12 33661720
12 33670243
12 33671777
12 33672999
12 33674233
12 33674685
12 33675634
12 33676655
12 33677505
12 33678204
12 33678720
12 33681383
12 33682121
12 33682597
12 33684333
12 33684670
12 33685186
12 33685532
12 33685616
12 33685670
12 33685705
12 33686077
12 33686435
12 33686711
12 33687716
12 33688480
12 33689355
12 33689617
12 33690225
12 33691502
12 33691947
12 33692248
12 33692556
12 33692746
12 33693505
12 33694141
12 33694301
12 33694559
12 33695779
12 33697085
12 33698670
12 33699517
12 33701359
12 33701835
12 33702173
12 33702969
12 33703370
12 33703950
12 33704004
12 33706877
12 33707138
12 33708229
12 33714078
12 33715363
12 33715533
12 33717554
12 33717929
12 33718008
12 33718046
12 33718193
12 33719110
12 33719163
12 33719651
12 33719724
12 33719888
12 33719971
12 33720137
12 33720156
12 33720731
12 33720838
12 33720842
12 33720999
12 33721359
12 33722053
12 33722409
12 33722821
12 33722952
12 33723004
12 33723005
12 33723347
12 33723711
12 33723717
12 33724158
12 33724276
12 33724479
12 33724504
12 33725463
12 33725655
12 33726485
12 33728900
12 33729114
12 33729643
12 33730507
12 33730514
12 33730648
12 33730713
12 33730854
12 33730890
12 33731110
12 33731169
12 33731237
12 33732021
12 33732298
12 33732398
12 33732401
12 33732619
12 33732843
12 33733068
12 33733228
12 33733508
12 33733525
12 33734108
12 33734410
12 33734534
12 33734615
12 33734650
12 33734884
12 33735142
12 33735910
12 33736310
12 33737031
12 33737241
12 33737637
12 33737746
12 33739311
12 33739486
12 33739630
12 33739813
12 33740197
12 33741744
12 33742059
12 33742730
12 33743108
12 33743732
12 33743846
12 33745125
12 33746447
12 33746698
12 33747004
12 33747019
12 33747191
12 33747969
12 33749901
12 33750286
12 33750462
12 33750952
12 33751927
12 33752787
12 33752915
12 33753770
12 33754793
12 33754875
12 33755032
12 33755362
12 33755515
12 33755583
12 33756841
12 33756933
12 33756989
12 33756997
12 33757126
12 33757255
12 33757612
12 33757765
12 33757944
12 33758056
12 33758073
12 33758113
12 33758186
12 33758949
12 33759037
12 33759332
12 33760509
12 33761340
12 33764389
12 33765051
12 33765451
12 33765559
12 33766310
12 33766521
12 33766843
12 33767071
12 33767130
12 33767323
12 33767598
12 33767780
12 33767795
12 33767957
12 33768016
12 33768492
12 33768809
12 33769716
12 33770309
12 33771490
12 33772317
12 33772383
12 33772384
12 33772590
12 33773007
12 33773509
12 33773557
12 33775756
12 33776830
12 33778094
12 33780760
12 33782945
12 33784981
12 33785170
12 33787288
12 33787305
12 33788781
12 33789049
12 33793859
12 33794797
12 33795934
12 33797719
12 33800516
12 33800818
12 33801683
12 33802899
12 33802995
12 33803294
12 33803315
12 33803567
12 33805001
12 33807239
12 33807772
12 33808014
12 33808635
12 33810519
12 33811634
12 33811912
12 33812028
12 33813038
12 33814974
12 33815399
12 33815629
12 33817173
12 33818937
12 33819424
12 33820168
12 33820681
12 33822743
12 33826697
12 33828132
12 33828483
12 33832044
12 33832459
12 33834175
12 33834716
12 33836072
12 33836196
12 33837156
12 33837719
12 33837981
12 33838036
12 33838076
12 33839204
12 33840668
12 33840833
12 33841239
12 33845589
12 33846230
12 33846680
12 33847794
12 33847800
12 33849737
12 33850135
12 33851458
12 33852775
12 33853062
12 33853328
12 33853372
12 33853380
12 33853649
12 33853825
12 33853845
12 33853856
12 33853864
12 33853908
12 33854020
12 33854078
12 33854963
12 33855408
12 33855775
12 33856744
12 33857088
12 33858916
12 33859331
12 33859473
12 33860612
12 33861394
12 33861500
12 33861967
12 33862043
12 33862117
12 33862299
12 33864013
12 33864031
12 33864050
12 33864073
12 33864086
12 33864271
12 33864286
12 33864666
12 33864734
12 33865018
12 33865312
12 33865856
12 33866042
12 33866583
12 33867101
12 33867252
12 33869498
12 33870614
12 33870749
12 33871632
12 33871969
12 33872100
12 33872126
12 33872127
12 33875917
12 33877550
12 33878431
12 33880010
12 33882541
12 33883814
12 33883839
12 33883974
12 33885122
12 33890326
12 33890382
12 33890823
12 33890875
12 33892482
12 33893993
12 33894374
12 33894786
12 33894801
12 33895134
12 33896522
12 33898789
12 33898812
12 33898929
12 33899904
12 33900272
12 33900500
12 33900600
12 33901340
12 33901477
12 33901503
12 33904591
12 33905278
12 33905687
12 33905728
12 33907216
12 33907239
12 33907305
12 33907387
12 33908947
12 33909003
12 33909008
12 33909017
12 33909057
12 33909145
12 33910605
12 33911783
12 33912643
12 33914895
12 33915615
12 33916698
12 33919758
12 33921414
12 33922295
12 33924197
12 33925244
12 33926894
12 33926976
12 33928556
12 33931872
12 33932321
12 33932678
12 33937110
12 33937628
12 33937744
12 33937966
12 33938414
12 33939219
12 33940306
12 33941144
12 33944676
12 33945941
12 33947341
12 33948890
12 33949640
12 33950251
12 33955095
12 33957630
12 33960458
12 33960479
12 33961552
12 33961841
12 33963193
12 33966808
12 33967163
12 33967952
12 33968177
12 33968289
12 33968527
12 33968580
12 33968986
12 33969137
12 33969318
12 33969484
12 33969497
12 33969967
12 33970027
12 33970245
12 33970418
12 33971985
12 33972041
12 33972133
12 33972609
12 33972693
12 33972838
12 33973727
12 33973832
12 33975064
12 33978102
12 33978555
12 33979774
12 33979800
12 33980713
12 33980801
12 33981797
12 33981800
12 33982659
12 33983706
12 33984019
12 33984574
12 33984662
12 33985661
12 33985847
12 33988210
12 33988577
12 33988922
12 33990124
12 33990230
12 33990257
12 33993081
12 33994811
12 33996602
12 33996933
12 33997076
12 33997138
12 33997389
12 33998158
12 33998240
12 33999720
12 33999843
12 34000843
12 34001060
12 34001454
12 34001822
12 34005244
12 34005337
12 34005672
12 34005840
12 34006369
12 34007834
12 34008726
12 34009963
12 34011902
12 34013068
12 34013494
12 34013725
12 34015787
12 34015820
12 34016083
12 34016476
12 34017338
12 34017454
12 34017462
12 34018763
12 34019813
12 34019840
12 34020222
12 34020637
12 34020833
12 34021247
12 34021457
12 34022132
12 34022861
12 34023240
12 34023465
12 34024008
12 34025437
12 34025742
12 34026125
12 34027030
12 34030613
12 34030787
12 34031848
12 34032113
12 34034081
12 34034613
12 34035377
12 34035398
12 34035943
12 34036557
12 34038703
12 34039018
12 34039378
12 34039454
12 34039455
12 34039652
12 34039833
12 34040311
12 34040878
12 34040892
12 34041467
12 34042171
12 34043535
12 34044682
12 34045396
12 34045554
12 34045878
12 34046381
12 34048259
12 34048361
12 34048986
12 34049008
12 34049516
12 34049736
12 34049764
12 34049804
12 34049902
12 34050149
12 34053523
12 34054782
12 34054972
12 34055213
12 34056741
12 34056860
12 34057382
12 34058791
12 34058829
12 34060350
12 34060820
12 34065395
12 34065990
12 34066783
12 34066964
12 34067181
12 34068458
12 34068959
12 34069146
12 34069856
12 34071307
12 34072058
12 34072849
12 34075691
12 34076009
12 34078481
12 34079209
12 34079296
12 34079405
12 34079570
12 34080990
12 34081103
12 34081708
12 34081731
12 34082145
12 34083160
12 34083195
12 34083280
12 34083387
12 34083441
12 34083464
12 34083539
12 34083562
12 34083581
12 34083598
12 34083599
12 34083602
12 34083604
12 34083613
12 34083629
12 34083633
12 34083646
12 34083693
12 34083813
12 34083816
12 34083942
12 34084030
12 34084446
12 34084879
12 34084984
12 34085704
12 34086033
12 34086344
12 34086462
12 34086579
12 34087290
12 34087375
12 34087706
12 34088768
12 34089265
12 34089287
12 34089324
12 34090297
12 34090936
12 34091680
12 34092182
12 34092409
12 34092956
12 34093088
12 34093978
12 34096928
12 34097020
12 34097128
12 34097744
12 34097820
12 34097903
12 34100277
12 34100311
12 34101517
12 34103118
12 34104656
12 34106387
12 34106397
12 34106531
12 34108638
12 34108812
12 34108824
12 34108838
12 34114252
12 34118752
12 34119974
12 34120934
12 34122642
12 34122644
12 34122771
12 34122928
12 34123044
12 34125173
12 34127394
12 34127525
12 34127930
12 34129257
12 34129339
12 34129592
12 34129933
12 34130383
12 34130457
12 34130527
12 34130528
12 34130841
12 34130882
12 34130925
12 34130932
12 34130942
12 34131088
12 34131126
12 34131232
12 34131655
12 34131823
12 34131894
12 34131984
12 34131990
12 34132126
12 34132251
12 34132252
12 34132967
12 34133157
12 34133310
12 34133361
12 34133418
12 34133526
12 34133591
12 34133870
12 34134079
12 34134096
12 34134110
12 34134439
12 34134600
12 34134633
12 34134815
12 34134898
12 34135186
12 34135204
12 34135265
12 34135267
12 34135273
12 34135281
12 34135373
12 34135404
12 34135418
12 34135473
12 34135606
12 34135818
12 34135963
12 34135995
12 34136148
12 34136551
12 34143142
12 34143758
12 34143799
12 34143808
12 34143934
12 34143969
12 34148039
12 34149658
12 34150268
12 34152557
12 34152796
12 34152804
12 34152852
12 34152936
12 34154594
12 34156037
12 34156258
12 34156713
12 34157565
12 34157832
12 34158090
12 34158300
12 34158435
12 34158693
12 34160176
12 34161028
12 34161050
12 34161161
12 34161633
12 34161778
12 34162041
12 34162158
12 34162445
12 34162494
12 34162575
12 34167061
12 34167100
12 34168242
12 34168290
12 34168370
12 34168437
12 34168525
12 34168591
12 34168686
12 34168782
12 34168913
12 34168952
12 34169028
12 34169167
12 34169210
12 34169471
12 34169485
12 34169537
12 34169631
12 34169908
12 34170060
12 34170096
12 34170518
12 34170558
12 34170774
12 34171459
12 34171532
12 34171571
12 34171956
12 34171985
12 34172121
12 34172362
12 34172415
12 34172430
12 34172473
12 34172672
12 34172773
12 34172792
12 34173052
12 34173084
12 34173175
12 34173178
12 34173258
12 34173292
12 34173312
12 34173501
12 34173516
12 34173550
12 34173660
12 34173678
12 34173932
12 34173970
12 34174318
12 34175156
12 34175227
12 34175228
12 34175308
12 34175312
12 34175313
12 34175838
12 34175859
12 34175885
12 34176162
12 34176348
12 34176425
12 34176541
12 34176787
12 34176828
12 34177366
12 34177424
12 34177687
12 34177703
12 34178001
12 34178112
12 34178131
12 34178605
12 34178632
12 34178681
12 34179164
12 34179267
12 34179413
12 34179415
12 34179420
12 34179443
12 34179517
12 34179616
12 34179632
12 34179656
12 34179692
12 34179886
12 34179906
12 34179951
12 34179982
12 34180084
12 34180273
12 34180481
12 34180531
12 34180579
12 34180771
12 34180934
12 34181266
12 34181530
12 34181560
12 34181705
12 34181743
12 34182269
12 34182396
12 34182470
12 34182933
12 34183013
12 34183431
12 34183442
12 34183530
12 34183665
12 34183685
12 34183699
12 34183821
12 34184169
12 34184265
12 34184282
12 34184578
12 34184666
12 34184746
12 34184759
12 34184783
12 34185489
12 34185508
12 34185544
12 34186278
12 34188756
12 34189364
12 34190245
12 34191520
12 34192663
12 34192958
12 34193229
12 34193380
12 34193628
12 34193723
12 34194476
12 34195663
12 34195990
12 34196233
12 34196738
12 34199295
12 34199550
12 34199608
12 34204967
12 34205023
12 34205038
12 34205354
12 34207148
12 34209151
12 34210925
12 34212720
12 34212734
12 34212790
12 34213134
12 34213509
12 34213961
12 34214214
12 34214584
12 34215464
12 34215817
12 34215833
12 34216309
12 34216918
12 34216983
12 34217668
12 34217698
12 34218686
12 34218848
12 34218971
12 34219498
12 34219544
12 34219686
12 34221922
12 34222111
12 34222446
12 34222550
12 34223697
12 34223789
12 34223795
12 34224237
12 34228127
12 34228365
12 34229514
12 34231691
12 34232347
12 34233142
12 34233530
12 34233611
12 34234247
12 34234851
12 34235108
12 34235124
12 34235226
12 34235305
12 34235306
12 34235438
12 34235476
12 34235715
12 34235732
12 34235813
12 34236449
12 34236490
12 34236525
12 34236833
12 34237563
12 34237731
12 34238000
12 34238576
12 34238711
12 34238805
12 34238861
12 34239062
12 34239234
12 34240107
12 34240165
12 34241936
12 34243403
12 34243498
12 34243994
12 34246170
12 34246195
12 34246622
12 34247059
12 34248054
12 34248976
12 34249750
12 34251116
12 34252778
12 34252975
12 34253517
12 34254286
12 34255124
12 34255377
12 34255692
12 34255817
12 34255992
12 34256601
12 34256605
12 34256611
12 34256652
12 34256783
12 34256837
12 34256944
12 34257111
12 34257166
12 34257411
12 34257639
12 34257811
12 34257816
12 34257837
12 34257911
12 34257973
12 34258034
12 34258068
12 34258144
12 34258392
12 34258451
12 34258544
12 34259637
12 34259732
12 34259839
12 34259865
12 34259869
12 34259946
12 34259950
12 34260085
12 34260141
12 34260151
12 34260223
12 34260621
12 34260720
12 34260797
12 34260839
12 34260884
12 34260991
12 34261022
12 34261518
12 34263217
12 34263656
12 34263864
12 34264231
12 34264339
12 34264562
12 34264654
12 34265101
12 34265102
12 34266257
12 34266494
12 34267662
12 34267663
12 34269262
12 34269323
12 34269536
12 34271162
12 34271568
12 34272678
12 34272844
12 34272968
12 34273051
12 34274087
12 34274279
12 34274442
12 34274491
12 34274775
12 34275823
12 34275986
12 34276710
12 34277430
12 34277639
12 34277665
12 34278121
12 34278691
12 34278698
12 34279418
12 34279617
12 34280621
12 34281565
12 34281728
12 34282063
12 34282291
12 34282347
12 34282800
12 34282875
12 34283148
12 34283301
12 34283622
12 34284361
12 34284462
12 34284789
12 34284835
12 34284978
12 34285330
12 34285459
12 34285537
12 34285626
12 34285771
12 34286512
12 34286715
12 34286873
12 34286937
12 34286990
12 34287316
12 34287344
12 34287456
12 34287668
12 34287719
12 34288101
12 34288190
12 34288707
12 34289045
12 34289646
12 34289972
12 34290012
12 34290351
12 34290611
12 34291224
12 34291542
12 34291813
12 34292662
12 34292947
12 34294194
12 34295100
12 34295384
12 34295391
12 34295428
12 34296142
12 34296341
12 34296456
12 34298188
12 34298402
12 34298578
12 34298972
12 34299042
12 34299111
12 34299572
12 34301272
12 34301380
12 34301409
12 34301766
12 34301887
12 34301973
12 34302265
12 34302425
12 34302592
12 34302870
12 34304965
12 34305509
12 34305727
12 34306079
12 34306119
12 34306236
12 34306266
12 34306337
12 34306759
12 34306777
12 34306862
12 34306969
12 34307303
12 34307310
12 34307679
12 34307827
12 34308348
12 34308501
12 34308520
12 34308550
12 34308562
12 34309214
12 34309252
12 34309367
12 34309491
12 34311769
12 34312524
12 34312634
12 34313005
12 34313517
12 34313662
12 34313799
12 34313902
12 34313944
12 34314054
12 34314060
12 34314066
12 34314099
12 34314119
12 34314391
12 34314396
12 34314470
12 34314521
12 34314525
12 34314537
12 34314538
12 34314543
12 34314590
12 34314663
12 34314700
12 34314716
12 34314797
12 34315031
12 34315123
12 34315510
12 34315605
12 34315615
12 34315646
12 34315719
12 34315739
12 34315785
12 34316051
12 34316139
12 34316197
12 34316268
12 34316299
12 34316446
12 34316737
12 34316750
12 34316859
12 34316897
12 34318252
12 34318527
12 34318567
12 34319060
12 34319130
12 34319214
12 34319482
12 34320355
12 34320421
12 34320454
12 34320538
12 34320853
12 34321166
12 34321309
12 34321435
12 34321588
12 34321659
12 34321680
12 34321753
12 34326538
12 34326924
12 34327448
12 34327826
12 34328960
12 34329735
12 34331955
12 34335075
12 34335705
12 34336320
12 34337746
12 34338703
12 34338888
12 34338897
12 34338983
12 34339978
12 34340204
12 34341668
12 34343242
12 34344218
12 34344934
12 34345873
12 34348034
12 34348209
12 34348958
12 34349503
12 34349552
12 34349759
12 34352230
12 34352245
12 34352371
12 34352438
12 34352506
12 34352769
12 34352837
12 34352896
12 34352961
12 34353089
12 34353377
12 34353436
12 34353645
12 34353870
12 34353901
12 34353936
12 34354220
12 34354384
12 34354428
12 34354441
12 34354486
12 34354573
12 34354634
12 34354748
12 34354760
12 34354821
12 34355087
12 34355118
12 34355674
12 34355721
12 34355735
12 34355749
12 34355818
12 34356115
12 34356185
12 34356293
12 34356323
12 34356363
12 34356451
12 34356562
12 34356995
12 34357033
12 34357053
12 34357078
12 34357129
12 34357236
12 34357248
12 34357374
12 34357409
12 34357424
12 34357583
12 34357626
12 34357654
12 34357688
12 34357765
12 34357796
12 34357948
12 34357975
12 34357977
12 34357978
12 34357992
12 34358005
12 34358022
12 34358086
12 34358174
12 34358229
12 34358325
12 34358329
12 34358371
12 34358465
12 34358625
12 34358717
12 34358756
12 34358848
12 34358892
12 34363441
12 34363819
12 34363911
12 34364040
12 34364114
12 34364224
12 34364428
12 34364559
12 34364627
12 34364798
12 34364833
12 34364842
12 34364868
12 34364957
12 34365095
12 34365108
12 34365614
12 34365655
12 34365765
12 34365857
12 34366262
12 34366410
12 34366412
12 34366417
12 34366560
12 34367316
12 34367426
12 34367469
12 34367518
12 34367555
12 34367577
12 34367581
12 34367868
12 34367930
12 34368039
12 34368175
12 34368198
12 34368314
12 34368325
12 34368377
12 34368503
12 34368748
12 34368778
12 34368811
12 34368908
12 34368950
12 34370509
12 34371373
12 34373741
12 34373845
12 34373935
12 34373992
12 34374278
12 34376827
12 34377596
12 34378295
12 34380183
12 34380976
12 34381969
12 34384119
12 34385034
12 34388211
12 34388746
12 34389849
12 34390384
12 34390589
12 34390928
12 34391153
12 34391213
12 34391387
12 34391407
12 34391459
12 34391596
12 34391597
12 34391630
12 34391719
12 34392484
12 34392489
12 34392533
12 34392560
12 34392702
12 34392721
12 34392749
12 34392915
12 34392928
12 34392932
12 34392990
12 34393234
12 34393357
12 34393411
12 34393520
12 34393523
12 34394075
12 34394084
12 34394164
12 34395285
12 34396783
12 34396798
12 34397364
12 34397461
12 34397713
12 34397759
12 34397765
12 34397879
12 34397988
12 34398005
12 34398091
12 34398232
12 34398374
12 34398444
12 34398634
12 34398775
12 34398898
12 34398940
12 34399615
12 34399677
12 34399833
12 34399960
12 34400242
12 34400551
12 34400660
12 34400755
12 34401149
12 34401657
12 34401940
12 34403414
12 34403456
12 34403492
12 34403503
12 34403539
12 34403599
12 34404018
12 34404079
12 34404895
12 34405031
12 34405457
12 34405671
12 34405911
12 34406559
12 34407410
12 34407629
12 34407892
12 34408220
12 34409025
12 34409764
12 34410010
12 34410945
12 34411185
12 34411548
12 34412102
12 34412110
12 34412482
12 34414437
12 34414852
12 34414857
12 34415005
12 34415010
12 34415047
12 34416008
12 34416832
12 34417063
12 34417272
12 34418250
12 34418466
12 34419055
12 34419090
12 34419354
12 34420134
12 34420281
12 34421159
12 34421200
12 34421206
12 34421511
12 34421719
12 34422008
12 34422723
12 34422828
12 34423183
12 34424186
12 34424255
12 34425241
12 34425814
12 34426250
12 34426255
12 34426261
12 34426570
12 34428112
12 34429135
12 34429290
12 34429718
12 34430135
12 34431586
12 34432528
12 34432538
12 34432689
12 34432741
12 34432748
12 34432783
12 34432814
12 34432957
12 34433470
12 34433584
12 34433609
12 34434001
12 34434069
12 34434116
12 34434191
12 34434291
12 34434313
12 34434463
12 34434573
12 34434635
12 34434687
12 34434743
12 34434866
12 34435524
12 34436288
12 34436885
12 34437205
12 34437602
12 34438009
12 34438015
12 34439193
12 34443561
12 34443913
12 34444146
12 34444147
12 34445252
12 34446898
12 34448438
12 34448475
12 34449545
12 34449724
12 34450032
12 34450601
12 34451056
12 34451165
12 34452115
12 34452762
12 34452892
12 34453537
12 34454227
12 34454411
12 34456184
12 34456295
12 34457335
12 34458183
12 34458849
12 34458940
12 34459039
12 34463002
12 34463970
12 34464210
12 34464275
12 34465918
12 34466002
12 34466374
12 34467571
12 34467588
12 34467607
12 34470254
12 34470427
12 34470434
12 34470595
12 34470614
12 34470625
12 34471060
12 34471577
12 34472025
12 34472092
12 34472511
12 34474063
12 34474345
12 34474630
12 34475439
12 34475843
12 34475992
12 34476547
12 34476862
12 34477696
12 34478376
12 34479293
12 34479565
12 34479601
12 34479970
12 34479978
12 34480109
12 34483144
12 34483464
12 34483827
12 34484151
12 34484281
12 34484290
12 34484531
12 34484679
12 34484757
12 34484842
12 34485157
12 34485273
12 34486166
12 34486418
12 34486491
12 34486756
12 34487583
12 34489074
12 34489410
12 34491050
12 34491284
12 34491324
12 34491750
12 34491760
12 34493996
12 34494966
12 34495015
12 34495148
12 34495168
12 34495257
12 34495462
12 34495581
12 34495813
12 34496330
12 34497198
12 34497539
12 34498281
12 34500254
12 34500587
12 34501371
12 34501464
12 34501603
12 34501639
12 34501682
12 34501748
12 34501830
12 34501885
12 34502247
12 34502481
12 34502740
12 34503606
12 34504854
12 34505923
12 34506288
12 34507432
12 34507850
12 34508526
12 34508717
12 34509521
12 34509753
12 34509758
12 34509764
12 34511115
12 34511214
12 34511488
12 34512128
12 34512392
12 34513306
12 34513375
12 34513387
12 34513682
12 34513738
12 34513867
12 34514086
12 34514401
12 34515392
12 34515412
12 34515466
12 34515562
12 34515828
12 34516096
12 34516108
12 34516136
12 34516612
12 34516804
12 34516860
12 34517019
12 34517153
12 34517223
12 34517299
12 34517621
12 34517684
12 34518190
12 34518309
12 34518494
12 34518505
12 34520316
12 34520564
12 34521088
12 34521464
12 34522029
12 34523145
12 34525163
12 34526836
12 34527541
12 34527653
12 34528363
12 34529610
12 34529634
12 34531859
12 34532063
12 34532764
12 34532897
12 34533768
12 34535931
12 34536851
12 34538259
12 34540216
12 34541448
12 34541632
12 34542337
12 34544086
12 34544509
12 34545546
12 34546913
12 34550984
12 34551501
12 34552121
12 34552732
12 34553362
12 34555310
12 34556852
12 34558266
12 34558907
12 34560071
12 34564206
12 34564278
12 34565252
12 34566988
12 34567797
12 34568514
12 34569257
12 34570619
12 34571957
12 34572162
12 34573027
12 34576385
12 34579782
12 34579867
12 34580478
12 34581548
12 34581630
12 34581803
12 34582225
12 34582990
12 34584537
12 34585859
12 34585887
12 34586012
12 34586836
12 34586929
12 34587991
12 34588679
12 34589522
12 34591867
12 34592900
12 34593135
12 34593245
12 34595329
12 34595538
12 34596505
12 34597088
12 34598796
12 34599009
12 34599233
12 34599264
12 34599984
12 34600171
12 34600172
12 34600264
12 34600404
12 34601066
12 34601939
12 34602057
12 34602060
12 34602385
12 34603073
12 34603634
12 34603799
12 34603852
12 34604669
12 34604942
12 34604973
12 34605078
12 34606258
12 34606320
12 34606608
12 34607172
12 34607432
12 34608155
12 34608204
12 34609452
12 34609855
12 34609962
12 34610556
12 34610885
12 34610991
12 34611227
12 34611450
12 34611610
12 34611716
12 34612662
12 34612692
12 34612896
12 34613089
12 34613294
12 34613371
12 34613434
12 34613514
12 34614811
12 34615044
12 34616145
12 34617003
12 34617239
12 34617246
12 34617444
12 34617812
12 34618212
12 34618214
12 34618638
12 34618763
12 34618852
12 34619293
12 34619333
12 34619656
12 34620261
12 34620608
12 34621061
12 34621993
12 34622037
12 34622604
12 34623065
12 34623408
12 34623927
12 34624656
12 34624662
12 34624885
12 34625137
12 34626229
12 34627235
12 34627283
12 34627338
12 34629162
12 34629620
12 34630375
12 34631393
12 34633345
12 34633544
12 34633625
12 34633972
12 34634694
12 34635961
12 34636435
12 34636684
12 34637318
12 34637924
12 34638680
12 34640769
12 34641559
12 34641879
12 34641968
12 34642428
12 34642705
12 34642774
12 34642867
12 34644292
12 34644928
12 34645480
12 34645787
12 34645927
12 34645998
12 34646134
12 34646764
12 34647982
12 34648178
12 34648645
12 34648740
12 34649035
12 34649062
12 34649170
12 34649211
12 34651587
12 34651633
12 34651837
12 34651838
12 34652228
12 34654157
12 34655193
12 34655310
12 34655407
12 34655906
12 34656154
12 34656328
12 34656374
12 34656506
12 34656720
12 34657060
12 34657533
12 34657807
12 34658139
12 34658218
12 34658740
12 34658860
12 34659859
12 34660020
12 34660297
12 34662463
12 34662514
12 34663309
12 34663409
12 34664503
12 34665997
12 34667170
12 34667431
12 34667872
12 34668117
12 34668583
12 34668888
12 34668940
12 34668950
12 34669727
12 34670458
12 34670740
12 34671470
12 34671496
12 34671519
12 34672101
12 34672530
12 34673754
12 34674662
12 34675273
12 34675479
12 34676094
12 34677357
12 34678246
12 34678776
12 34679351
12 34679532
12 34680058
12 34680683
12 34680758
12 34681246
12 34681716
12 34681917
12 34682247
12 34683563
12 34684209
12 34685552
12 34685886
12 34686078
12 34686124
12 34686366
12 34686456
12 34686866
12 34686981
12 34687108
12 34687599
12 34687978
12 34689018
12 34689500
12 34689565
12 34689594
12 34689956
12 34692015
12 34692289
12 34692988
12 34693255
12 34693603
12 34693830
12 34693866
12 34693867
12 34694481
12 34694675
12 34694676
12 34694689
12 34694815
12 34695221
12 34695311
12 34695483
12 34695541
12 34695785
12 34695901
12 34697863
12 34698128
12 34698317
12 34699818
12 34699953
12 34700043
12 34700904
12 34701397
12 34701476
12 34702115
12 34704135
12 34704287
12 34704565
12 34704638
12 34706439
12 34706794
12 34709093
12 34709750
12 34709835
12 34710260
12 34711394
12 34711526
12 34711983
12 34718702
12 34718808
12 34720494
12 34720550
12 34721316
12 34721435
12 34724639
12 34728545
12 34728757
12 34729482
12 34730249
12 34730257
12 34730625
12 34730640
12 34732342
12 34732993
12 34734254
12 34734467
12 34735340
12 34735707
12 34735764
12 34736680
12 34736764
12 34736943
12 34737000
12 34737428
12 34738043
12 34738157
12 34738225
12 34738324
12 34738534
12 34738535
12 34738662
12 34738715
12 34738725
12 34738802
12 34739446
12 34739494
12 34739559
12 34739631
12 34740023
12 34740079
12 34740114
12 34740204
12 34740279
12 34740469
12 34740790
12 34740804
12 34740996
12 34741411
12 34741535
12 34741563
12 34741608
12 34741778
12 34742011
12 34742180
12 34742894
12 34744456
12 34745890
12 34746271
12 34746958
12 34747224
12 34747329
12 34747687
12 34748088
12 34749555
12 34749707
12 34750203
12 34750431
12 34750523
12 34750660
12 34750935
12 34750958
12 34751018
12 34751248
12 34751642
12 34751895
12 34752421
12 34752732
12 34754128
12 34755127
12 34755864
12 34755935
12 34756029
12 34757582
12 34758867
12 34759274
12 34759868
12 34760000
12 34760099
12 34760217
12 34760691
12 34761193
12 34762015
12 34762570
12 34762967
12 34764815
12 34765061
12 34765257
12 34766252
12 34767204
12 34767342
12 34767579
12 34767967
12 34768763
12 34769350
12 34770167
12 34770306
12 34770386
12 34770922
12 34771452
12 34772172
12 34774163
12 34774240
12 34774477
12 34774677
12 34776951
12 34777103
12 34777106
12 34777277
12 34777363
12 34777545
12 34777560
12 34777583
12 34778686
12 34778896
12 34779110
12 34779291
12 34779338
12 34780829
12 34780987
12 34782328
12 34782550
12 34782646
12 34782704
12 34782844
12 34783573
12 34783670
12 34784079
12 34784559
12 34784576
12 34785109
12 34785236
12 34785237
12 34785372
12 34785588
12 34787191
12 34787337
12 34787583
12 34788051
12 34788172
12 34788277
12 34789149
12 34789286
12 34789547
12 34789761
12 34789843
12 34790352
12 34790527
12 34790648
12 34791639
12 34792001
12 34792209
12 34792284
12 34792581
12 34792594
12 34793508
12 34793519
12 34793827
12 34793863
12 34793972
12 34794673
12 34794693
12 34795122
12 34795767
12 34796337
12 34797139
12 34797267
12 34797282
12 34797593
12 34797625
12 34797769
12 34797981
12 34798060
12 34799401
12 34799610
12 34799894
12 34799989
12 34800088
12 34800742
12 34801370
12 34801444
12 34801746
12 34801929
12 34802282
12 34802675
12 34802904
12 34803340
12 34803782
12 34804013
12 34804328
12 34804556
12 34804585
12 34804791
12 34805096
12 34805641
12 34805694
12 34806790
12 34806952
12 34808342
12 34809457
12 34810476
12 34810810
12 34813598
12 34813987
12 34814478
12 34814824
12 34814955
12 34815213
12 34815383
12 34816759
12 34817307
12 34817629
12 34817915
12 34818110
12 34818760
12 34818885
12 34819737
12 34820404
12 34821074
12 34821098
12 34821268
12 34821408
12 34821496
12 34821547
12 34821735
12 34821754
12 34821920
12 34822007
12 34822263
12 34822591
12 34822635
12 34822648
12 34822705
12 34822894
12 34823079
12 34823184
12 34823190
12 34823274
12 34823275
12 34823277
12 34823585
12 34823771
12 34824169
12 34824170
12 34824425
12 34824498
12 34825210
12 34825212
12 34825492
12 34825651
12 34825743
12 34826343
12 34826344
12 34826384
12 34826398
12 34828425
12 34828671
12 34828816
12 34829285
12 34829415
12 34829706
12 34830053
12 34830556
12 34830746
12 34830771
12 34830801
12 34831904
12 34832572
12 34832703
12 34833103
12 34833761
12 34833910
12 34834024
12 34834175
12 34834612
12 34834636
12 34835121
12 34836164
12 34836469
12 34837087
12 34837276
12 34838032
12 34838376
12 34838513
12 34838925
12 34839485
12 34839551
12 34839624
12 34839945
12 34839961
12 34840921
12 34841223
12 34841251
12 34842556
12 34842605
12 34844632
12 34845867
12 34847425
12 34847913
12 34848036
12 34848277
12 34848546
12 34849124
12 34849551
12 34849827
12 34852021
12 34854553
12 34854816
12 34855413
12 34858011
12 34859529
12 34859910
12 34860937
12 34862031
12 34862245
12 34862253
12 34864017
12 34864096
12 34864643
12 34864721
12 34869355
12 34869827
12 34871032
12 34871141
12 34871979
12 34872068
12 34872946
12 34873522
12 34873779
12 34874500
12 34874568
12 34876542
12 34876569
12 34876641
12 34876699
12 34877643
12 34877683
12 34878191
12 34878224
12 34878375
12 34880576
12 34883189
12 34884226
12 34884527
12 34884920
12 34884964
12 34885419
12 34885589
12 34885873
12 34886424
12 34886760
12 34887570
12 34888840
12 34889295
12 34889419
12 34889911
12 34891592
12 34892084
12 34892104
12 34893490
12 34894831
12 34894864
12 34894945
12 34895577
12 34895792
12 34896478
12 34896554
12 34897370
12 34898343
12 34898474
12 34899092
12 34899282
12 34900938
12 34901886
12 34902351
12 34903386
12 34903395
12 34909154
12 34911954
12 34914185
12 34914643
12 34914764
12 34914856
12 34915276
12 34915759
12 34915932
12 34916116
12 34916862
12 34916928
12 34917442
12 34919285
12 34919400
12 34920525
12 34921593
12 34921752
12 34922617
12 34923045
12 34923968
12 34926042
12 34926909
12 34927205
12 34928886
12 34929227
12 34929710
12 34929988
12 34930991
12 34931317
12 34932273
12 34932564
12 34932669
12 34933670
12 34933752
12 34934188
12 34937094
12 34938147
12 34938784
12 34942128
12 34942772
12 34943832
12 34946184
12 34947287
12 34948526
12 34951225
12 34951233
12 34953816
12 34956572
12 34956799
12 34960269
12 34960275
12 34966660
12 34967544
12 34969861
12 34970501
12 34970766
12 34971141
12 34971583
12 34971668
12 34972944
12 34973036
12 34973409
12 34975383
12 34976619
12 34976800
12 34977068
12 34977833
12 34977850
12 34977863
12 34980827
12 34980918
12 34983329
12 34983830
12 34984454
12 34984993
12 34984994
12 34985399
12 34986023
12 34986804
12 34987322
12 34987879
12 34988567
12 34988798
12 34989561
12 34989764
12 34989891
12 34990304
12 34990325
12 34990693
12 34992055
12 34992074
12 34992557
12 34996014
12 34996299
12 34996702
12 34996987
12 34998234
12 34999386
12 35000147
12 35000352
12 35000814
12 35002027
12 35002088
12 35002121
12 35002676
12 35002692
12 35004125
12 35005224
12 35006796
12 35007804
12 35008574
12 35009063
12 35009094
12 35009199
12 35009571
12 35009823
12 35010549
12 35011261
12 35012965
12 35013633
12 35014367
12 35014838
12 35014839
12 35014846
12 35015115
12 35015449
12 35015691
12 35015855
12 35016111
12 35016115
12 35016229
12 35016575
12 35016674
12 35016762
12 35016773
12 35016785
12 35017162
12 35018984
12 35020191
12 35020324
12 35020778
12 35022372
12 35022756
12 35023218
12 35023258
12 35023306
12 35024309
12 35024504
12 35025060
12 35025138
12 35025164
12 35025919
12 35026371
12 35026410
12 35026514
12 35027090
12 35027270
12 35027405
12 35027778
12 35028616
12 35028766
12 35028802
12 35029319
12 35030540
12 35030958
12 35031012
12 35031179
12 35031217
12 35031235
12 35031551
12 35031669
12 35032387
12 35033753
12 35033853
12 35034936
12 35036069
12 35036171
12 35037440
12 35037488
12 35037945
12 35038711
12 35038761
12 35039120
12 35039256
12 35039948
12 35040882
12 35040896
12 35040952
12 35041440
12 35041565
12 35042081
12 35042276
12 35042389
12 35043312
12 35043554
12 35043715
12 35044782
12 35046123
12 35047861
12 35048146
12 35048401
12 35048857
12 35050735
12 35050983
12 35051079
12 35051125
12 35051480
12 35053119
12 35053790
12 35054878
12 35055196
12 35055215
12 35055349
12 35055617
12 35055711
12 35055753
12 35056584
12 35056728
12 35056852
12 35057478
12 35057566
12 35057588
12 35057670
12 35057789
12 35058590
12 35058974
12 35060719
12 35061270
12 35061558
12 35061582
12 35061634
12 35061855
12 35062077
12 35064582
12 35064906
12 35064981
12 35065029
12 35065105
12 35065106
12 35065156
12 35065426
12 35065735
12 35065854
12 35065909
12 35065915
12 35066021
12 35066028
12 35066141
12 35066147
12 35066174
12 35066380
12 35066441
12 35066448
12 35066786
12 35066836
12 35067374
12 35067574
12 35067696
12 35067741
12 35068112
12 35068314
12 35068443
12 35068473
12 35068645
12 35068703
12 35069205
12 35069389
12 35069553
12 35069835
12 35069873
12 35069879
12 35070075
12 35070092
12 35070155
12 35070190
12 35070512
12 35070517
12 35070560
12 35070875
12 35070898
12 35070907
12 35070932
12 35071001
12 35071334
12 35071433
12 35071577
12 35071679
12 35071719
12 35072083
12 35072156
12 35072210
12 35072257
12 35072616
12 35072684
12 35072794
12 35072834
12 35072883
12 35073282
12 35073283
12 35073582
12 35073624
12 35073635
12 35073990
12 35074093
12 35074210
12 35074332
12 35074379
12 35074439
12 35074441
12 35074489
12 35074553
12 35074660
12 35074683
12 35074738
12 35074782
12 35074938
12 35075370
12 35075383
12 35075449
12 35075496
12 35075690
12 35075784
12 35075836
12 35076375
12 35076665
12 35076823
12 35076873
12 35077180
12 35078225
12 35078463
12 35078637
12 35078696
12 35078766
12 35078841
12 35079117
12 35079720
12 35080282
12 35080551
12 35080601
12 35080679
12 35080799
12 35081783
12 35081799
12 35082272
12 35082718
12 35082969
12 35083277
12 35083361
12 35083369
12 35084085
12 35084248
12 35084308
12 35084887
12 35084942
12 35085038
12 35085147
12 35085181
12 35085207
12 35085562
12 35085828
12 35086172
12 35086229
12 35086348
12 35086774
12 35086916
12 35087033
12 35087095
12 35087232
12 35087357
12 35087381
12 35087386
12 35087519
12 35087587
12 35087722
12 35087834
12 35087835
12 35087903
12 35088254
12 35088670
12 35088810
12 35088960
12 35089159
12 35089278
12 35089358
12 35089530
12 35089838
12 35089891
12 35089927
12 35090083
12 35090158
12 35090159
12 35090211
12 35090894
12 35091219
12 35091490
12 35091643
12 35091706
12 35091808
12 35092002
12 35092107
12 35093075
12 35093255
12 35093836
12 35093971
12 35094066
12 35094413
12 35094661
12 35094706
12 35094937
12 35094941
12 35094942
12 35094960
12 35095057
12 35095563
12 35095765
12 35095772
12 35095919
12 35095995
12 35096064
12 35096072
12 35096314
12 35096377
12 35096558
12 35096647
12 35096775
12 35096796
12 35097190
12 35097416
12 35097417
12 35097426
12 35097429
12 35097438
12 35097519
12 35097645
12 35097675
12 35097778
12 35097843
12 35097878
12 35098045
12 35098047
12 35098392
12 35099541
12 35100264
12 35100291
12 35100625
12 35100871
12 35100972
12 35101032
12 35101970
12 35102897
12 35102958
12 35103010
12 35103139
12 35103166
12 35103765
12 35104571
12 35105209
12 35105441
12 35105479
12 35105518
12 35106099
12 35106104
12 35106714
12 35107632
12 35107723
12 35107914
12 35107921
12 35108124
12 35108324
12 35108533
12 35108842
12 35111462
12 35112437
12 35113218
12 35113322
12 35113601
12 35113735
12 35114597
12 35114632
12 35115665
12 35115962
12 35116083
12 35116722
12 35116825
12 35118409
12 35119189
12 35119343
12 35119521
12 35119730
12 35121011
12 35121017
12 35121103
12 35121121
12 35121122
12 35121894
12 35122323
12 35123233
12 35123754
12 35124160
12 35124481
12 35124864
12 35125073
12 35125723
12 35126106
12 35126364
12 35127468
12 35128118
12 35128269
12 35128662
12 35129603
12 35129759
12 35130585
12 35130676
12 35130833
12 35131050
12 35131265
12 35131304
12 35131732
12 35132787
12 35134036
12 35134380
12 35134637
12 35134984
12 35135050
12 35135507
12 35136268
12 35136397
12 35136829
12 35137978
12 35139009
12 35139516
12 35139677
12 35139960
12 35140213
12 35140376
12 35140532
12 35140915
12 35140954
12 35140957
12 35141194
12 35141247
12 35141251
12 35142202
12 35142369
12 35142653
12 35142956
12 35143028
12 35143112
12 35143134
12 35143302
12 35143401
12 35143600
12 35143658
12 35144161
12 35144203
12 35144257
12 35144364
12 35144706
12 35144839
12 35145056
12 35145102
12 35145287
12 35145663
12 35146068
12 35146558
12 35146582
12 35147469
12 35147602
12 35147833
12 35148838
12 35148939
12 35148951
12 35149515
12 35149925
12 35150393
12 35150420
12 35150631
12 35150665
12 35150929
12 35150999
12 35151340
12 35151496
12 35152038
12 35152180
12 35152719
12 35155182
12 35155341
12 35155389
12 35155395
12 35155574
12 35155633
12 35156005
12 35156622
12 35156739
12 35157021
12 35157616
12 35157758
12 35157764
12 35157786
12 35157931
12 35158205
12 35158435
12 35158796
12 35159117
12 35162046
12 35162148
12 35162641
12 35162682
12 35163036
12 35164404
12 35164791
12 35165088
12 35165468
12 35165565
12 35165631
12 35165785
12 35165986
12 35166351
12 35166872
12 35168061
12 35168563
12 35168589
12 35169238
12 35173833
12 35173839
12 35173902
12 35174027
12 35174230
12 35176207
12 35178520
12 35178652
12 35178981
12 35179080
12 35179147
12 35179325
12 35179342
12 35179651
12 35179719
12 35180294
12 35180599
12 35180763
12 35180802
12 35180905
12 35180939
12 35181223
12 35181444
12 35181464
12 35181922
12 35182347
12 35182472
12 35182512
12 35182543
12 35182772
12 35183094
12 35183252
12 35183302
12 35183315
12 35183381
12 35183512
12 35183563
12 35183808
12 35183830
12 35184205
12 35184549
12 35184555
12 35184562
12 35184628
12 35184686
12 35184727
12 35184763
12 35184920
12 35184935
12 35184940
12 35184941
12 35184991
12 35185060
12 35185095
12 35185115
12 35185197
12 35185355
12 35185370
12 35185454
12 35185455
12 35185479
12 35185669
12 35185926
12 35186052
12 35186086
12 35186338
12 35186341
12 35186483
12 35187066
12 35187218
12 35187219
12 35187489
12 35187511
12 35187568
12 35187596
12 35187727
12 35187760
12 35187857
12 35187876
12 35187878
12 35187919
12 35187932
12 35187945
12 35188038
12 35188053
12 35188193
12 35188254
12 35188256
12 35188982
12 35189019
12 35189047
12 35189170
12 35189193
12 35189616
12 35189622
12 35189672
12 35189753
12 35189830
12 35189832
12 35189846
12 35189875
12 35190028
12 35191149
12 35191334
12 35191740
12 35192150
12 35192342
12 35192704
12 35193765
12 35193810
12 35193905
12 35193961
12 35194201
12 35194290
12 35194810
12 35194943
12 35194982
12 35195098
12 35196290
12 35196441
12 35196516
12 35197263
12 35197277
12 35197523
12 35197567
12 35197886
12 35197967
12 35198242
12 35198406
12 35198544
12 35198910
12 35199971
12 35200050
12 35200171
12 35200248
12 35200317
12 35201016
12 35201039
12 35201060
12 35201129
12 35201553
12 35201978
12 35202030
12 35202070
12 35202195
12 35202205
12 35202493
12 35202550
12 35202956
12 35203627
12 35203752
12 35203838
12 35203861
12 35203875
12 35204182
12 35204317
12 35204597
12 35204731
12 35204795
12 35205056
12 35205127
12 35205138
12 35205358
12 35205545
12 35205607
12 35205615
12 35206229
12 35206762
12 35207458
12 35207552
12 35207582
12 35208176
12 35208272
12 35208361
12 35208386
12 35208681
12 35208682
12 35208984
12 35209195
12 35209409
12 35209616
12 35209937
12 35210254
12 35212071
12 35212174
12 35212176
12 35212491
12 35212824
12 35212876
12 35212973
12 35213002
12 35213505
12 35213893
12 35214867
12 35215293
12 35215574
12 35215934
12 35216007
12 35216801
12 35216990
12 35217547
12 35217586
12 35217605
12 35217882
12 35218252
12 35219034
12 35219055
12 35219357
12 35219863
12 35219900
12 35222106
12 35223075
12 35223079
12 35223472
12 35223643
12 35224160
12 35224266
12 35224615
12 35225874
12 35226043
12 35226768
12 35226948
12 35227094
12 35227380
12 35228405
12 35228483
12 35228740
12 35228839
12 35229100
12 35229221
12 35229454
12 35230076
12 35231097
12 35231157
12 35231250
12 35231768
12 35232957
12 35233341
12 35233637
12 35233731
12 35234856
12 35235250
12 35235374
12 35235480
12 35235508
12 35235568
12 35235581
12 35236204
12 35236356
12 35237242
12 35237494
12 35237695
12 35237953
12 35238251
12 35238431
12 35238761
12 35238916
12 35239942
12 35240029
12 35240198
12 35240283
12 35240360
12 35240441
12 35240532
12 35240636
12 35241117
12 35241427
12 35241606
12 35241680
12 35241815
12 35241853
12 35242267
12 35242350
12 35242464
12 35242849
12 35243254
12 35243941
12 35244563
12 35245604
12 35245767
12 35246588
12 35246789
12 35247234
12 35247355
12 35247565
12 35248032
12 35248129
12 35248582
12 35248723
12 35249230
12 35250280
12 35250604
12 35250638
12 35251088
12 35251217
12 35252709
12 35252852
12 35253755
12 35253913
12 35254234
12 35254327
12 35254544
12 35255359
12 35255379
12 35255760
12 35255801
12 35256862
12 35256993
12 35257074
12 35257216
12 35257513
12 35258349
12 35258762
12 35258898
12 35258988
12 35259135
12 35259300
12 35259814
12 35261041
12 35262039
12 35262120
12 35262402
12 35262405
12 35262407
12 35263257
12 35263358
12 35263476
12 35264143
12 35265715
12 35265760
12 35265927
12 35266164
12 35267325
12 35267821
12 35268250
12 35268368
12 35268829
12 35270050
12 35270204
12 35271908
12 35271961
12 35272240
12 35272515
12 35272549
12 35272862
12 35272890
12 35272913
12 35272935
12 35273762
12 35274069
12 35274152
12 35275075
12 35275342
12 35275432
12 35275458
12 35276454
12 35276512
12 35276571
12 35276735
12 35276745
12 35276834
12 35277246
12 35277860
12 35278294
12 35278409
12 35279269
12 35279278
12 35280818
12 35281038
12 35281263
12 35281272
12 35282087
12 35282292
12 35284419
12 35284578
12 35291543
12 35291722
12 35293841
12 35293947
12 35294818
12 35296037
12 35297200
12 35297323
12 35297871
12 35298151
12 35298169
12 35298348
12 35298353
12 35298398
12 35298876
12 35298980
12 35299086
12 35299411
12 35299646
12 35300382
12 35300644
12 35300718
12 35301279
12 35301284
12 35301908
12 35302223
12 35302244
12 35302316
12 35302508
12 35302708
12 35303165
12 35303769
12 35303788
12 35303965
12 35305789
12 35306230
12 35306732
12 35308792
12 35309683
12 35309783
12 35309833
12 35310549
12 35310855
12 35311339
12 35311584
12 35311925
12 35311975
12 35312780
12 35312992
12 35313339
12 35314348
12 35314428
12 35314580
12 35315026
12 35315997
12 35317394
12 35318233
12 35318389
12 35318531
12 35319384
12 35320065
12 35320167
12 35321736
12 35321842
12 35324382
12 35326305
12 35326856
12 35328099
12 35328370
12 35328701
12 35329106
12 35329228
12 35329828
12 35330216
12 35330342
12 35330479
12 35330926
12 35331014
12 35331285
12 35331407
12 35331614
12 35331953
12 35332153
12 35332455
12 35332714
12 35332760
12 35332781
12 35332959
12 35333302
12 35333506
12 35333844
12 35334692
12 35334870
12 35335326
12 35335433
12 35336503
12 35336850
12 35339381
12 35339633
12 35342141
12 35342510
12 35343625
12 35343775
12 35343970
12 35344004
12 35344041
12 35344165
12 35345616
12 35345919
12 35346597
12 35346834
12 35346851
12 35347035
12 35348041
12 35348322
12 35349354
12 35349403
12 35349420
12 35349777
12 35350211
12 35350846
12 35351032
12 35351146
12 35352526
12 35353353
12 35353433
12 35353526
12 35353883
12 35354339
12 35355118
12 35355610
12 35355658
12 35355785
12 35359567
12 35359843
12 35360079
12 35360410
12 35362496
12 35363078
12 35363084
12 35363362
12 35363666
12 35365456
12 35366073
12 35367040
12 35367230
12 35367366
12 35367534
12 35367906
12 35369327
12 35370128
12 35370584
12 35371281
12 35371491
12 35371797
12 35372507
12 35372612
12 35373667
12 35374636
12 35375785
12 35377071
12 35377403
12 35378243
12 35378473
12 35378974
12 35380252
12 35380443
12 35380590
12 35381397
12 35382410
12 35382431
12 35382861
12 35383809
12 35383857
12 35385866
12 35386353
12 35386486
12 35387279
12 35387646
12 35387928
12 35388067
12 35388113
12 35388528
12 35388674
12 35388944
12 35389006
12 35389672
12 35389931
12 35391049
12 35391207
12 35391604
12 35392051
12 35392220
12 35392324
12 35392645
12 35394431
12 35394509
12 35395062
12 35395063
12 35395099
12 35395288
12 35395712
12 35396228
12 35396674
12 35397068
12 35397070
12 35397100
12 35397117
12 35397469
12 35397517
12 35397756
12 35397774
12 35397973
12 35397981
12 35398006
12 35398012
12 35398154
12 35398172
12 35398468
12 35400087
12 35400618
12 35400765
12 35402019
12 35403437
12 35403498
12 35403740
12 35403982
12 35404135
12 35404210
12 35405472
12 35405645
12 35406009
12 35407557
12 35408368
12 35409381
12 35410061
12 35411077
12 35411249
12 35412183
12 35412599
12 35412813
12 35413099
12 35414881
12 35416259
12 35417254
12 35418338
12 35418813
12 35419877
12 35419901
12 35420697
12 35420781
12 35421234
12 35421610
12 35421885
12 35422082
12 35422425
12 35422885
12 35423907
12 35424126
12 35424439
12 35425113
12 35425469
12 35425682
12 35425942
12 35427663
12 35427668
12 35427824
12 35427894
12 35427944
12 35427961
12 35427988
12 35428036
12 35428110
12 35428521
12 35428574
12 35428582
12 35428673
12 35428892
12 35429169
12 35429398
12 35429435
12 35429449
12 35430779
12 35430874
12 35431312
12 35431575
12 35433619
12 35433725
12 35434284
12 35434355
12 35434970
12 35435514
12 35436241
12 35436358
12 35438084
12 35438487
12 35438625
12 35438626
12 35439054
12 35439973
12 35440324
12 35440438
12 35442442
12 35442952
12 35442986
12 35443471
12 35443576
12 35444059
12 35445986
12 35446083
12 35446629
12 35446630
12 35446829
12 35447629
12 35447872
12 35448458
12 35448724
12 35449514
12 35449528
12 35450631
12 35450862
12 35451144
12 35451224
12 35451630
12 35451808
12 35451914
12 35452505
12 35453440
12 35453560
12 35454211
12 35454932
12 35455534
12 35457180
12 35457184
12 35457220
12 35457714
12 35458463
12 35458494
12 35458501
12 35458542
12 35459366
12 35459506
12 35459601
12 35460568
12 35460650
12 35460740
12 35461192
12 35461426
12 35461916
12 35462799
12 35463130
12 35463341
12 35463676
12 35464138
12 35464654
12 35464953
12 35467431
12 35467551
12 35467863
12 35467927
12 35468466
12 35469013
12 35469602
12 35469668
12 35470106
12 35470637
12 35470780
12 35471284
12 35471711
12 35472117
12 35472793
12 35472900
12 35473514
12 35473615
12 35473751
12 35474941
12 35475134
12 35475240
12 35475402
12 35476394
12 35476460
12 35476532
12 35476864
12 35476984
12 35477255
12 35477373
12 35478114
12 35478159
12 35478537
12 35478850
12 35479901
12 35480239
12 35480687
12 35481408
12 35481962
12 35481970
12 35482113
12 35482251
12 35482942
12 35483442
12 35483800
12 35484112
12 35484185
12 35484251
12 35487159
12 35487192
12 35487239
12 35487704
12 35487751
12 35487974
12 35488227
12 35488270
12 35488437
12 35490452
12 35490664
12 35490908
12 35491176
12 35492045
12 35492529
12 35493004
12 35493533
12 35493993
12 35494023
12 35494100
12 35494208
12 35494666
12 35494951
12 35495987
12 35496413
12 35496554
12 35496982
12 35497481
12 35497680
12 35498247
12 35499385
12 35499621
12 35499631
12 35499700
12 35499884
12 35500554
12 35501311
12 35502293
12 35502411
12 35502564
12 35502568
12 35502717
12 35503052
12 35504065
12 35504457
12 35504634
12 35504777
12 35506580
12 35507055
12 35507609
12 35508588
12 35508605
12 35509059
12 35509125
12 35509163
12 35509220
12 35512603
12 35513929
12 35514817
12 35514937
12 35515089
12 35515459
12 35516242
12 35520224
12 35520325
12 35520343
12 35520396
12 35520929
12 35521075
12 35521723
12 35522216
12 35523511
12 35523857
12 35524071
12 35524516
12 35525336
12 35526085
12 35526118
12 35526322
12 35526522
12 35526720
12 35526721
12 35527631
12 35527655
12 35528019
12 35530724
12 35533276
12 35534142
12 35534482
12 35535263
12 35535847
12 35535930
12 35536066
12 35536516
12 35536539
12 35536567
12 35536595
12 35536699
12 35536853
12 35537477
12 35538537
12 35538693
12 35538933
12 35540579
12 35540583
12 35540968
12 35542080
12 35542265
12 35544396
12 35544401
12 35546010
12 35546135
12 35546227
12 35546853
12 35547243
12 35547310
12 35547411
12 35547577
12 35547605
12 35547718
12 35547943
12 35547953
12 35548017
12 35548385
12 35548838
12 35549004
12 35549103
12 35549282
12 35549530
12 35549607
12 35549694
12 35550823
12 35551091
12 35551301
12 35551432
12 35551466
12 35551901
12 35552004
12 35552492
12 35554070
12 35554154
12 35554307
12 35554988
12 35555042
12 35555119
12 35555174
12 35555279
12 35555465
12 35556314
12 35556761
12 35556913
12 35557830
12 35558235
12 35558362
12 35558579
12 35559592
12 35559960
12 35560581
12 35561574
12 35562028
12 35562292
12 35562940
12 35563586
12 35563720
12 35564659
12 35565296
12 35565312
12 35565357
12 35565449
12 35565709
12 35566475
12 35567712
12 35568380
12 35568631
12 35568933
12 35569733
12 35570023
12 35570152
12 35570897
12 35571142
12 35571332
12 35571916
12 35572038
12 35572212
12 35572329
12 35572742
12 35573060
12 35573089
12 35573101
12 35573237
12 35573238
12 35573250
12 35573588
12 35573657
12 35574255
12 35574296
12 35574306
12 35574769
12 35574947
12 35575225
12 35575434
12 35576003
12 35576359
12 35576963
12 35577965
12 35578202
12 35578288
12 35578324
12 35579063
12 35579585
12 35580351
12 35580388
12 35580726
12 35582194
12 35582832
12 35582990
12 35583145
12 35583257
12 35583471
12 35583714
12 35583788
12 35583798
12 35584147
12 35584214
12 35584262
12 35585775
12 35585897
12 35586023
12 35586483
12 35586592
12 35587553
12 35588017
12 35588983
12 35589187
12 35589341
12 35589594
12 35590248
12 35590338
12 35590409
12 35591018
12 35591282
12 35591325
12 35592360
12 35592629
12 35593456
12 35593813
12 35593885
12 35594060
12 35594564
12 35594624
12 35595228
12 35595251
12 35595816
12 35596305
12 35596409
12 35596421
12 35596894
12 35597432
12 35598122
12 35598472
12 35598529
12 35599018
12 35599087
12 35599380
12 35599445
12 35599912
12 35600222
12 35600693
12 35600823
12 35600858
12 35601456
12 35602086
12 35603088
12 35603245
12 35603276
12 35603336
12 35603341
12 35603342
12 35603650
12 35603875
12 35603974
12 35605979
12 35606244
12 35606733
12 35607467
12 35607472
12 35607626
12 35607760
12 35610072
12 35610659
12 35610823
12 35610876
12 35611006
12 35611411
12 35611589
12 35611986
12 35612121
12 35612312
12 35612586
12 35612747
12 35613309
12 35613395
12 35613399
12 35614508
12 35614522
12 35614619
12 35614669
12 35614778
12 35617919
12 35618749
12 35619143
12 35619249
12 35619648
12 35619807
12 35620328
12 35621315
12 35622312
12 35622584
12 35622947
12 35623039
12 35626642
12 35626840
12 35627065
12 35627161
12 35627434
12 35627750
12 35627948
12 35628568
12 35628724
12 35628819
12 35629209
12 35630298
12 35630848
12 35631315
12 35632451
12 35632500
12 35632674
12 35632878
12 35632916
12 35632968
12 35633490
12 35634413
12 35634463
12 35636719
12 35637574
12 35637765
12 35637906
12 35638189
12 35638485
12 35638770
12 35639112
12 35639396
12 35639444
12 35640781
12 35641113
12 35641378
12 35641422
12 35641479
12 35641955
12 35642043
12 35642052
12 35642083
12 35642181
12 35642428
12 35642792
12 35643238
12 35643426
12 35644244
12 35644283
12 35644484
12 35644533
12 35644610
12 35644611
12 35644740
12 35646228
12 35646653
12 35646768
12 35647437
12 35650260
12 35651289
12 35652504
12 35652634
12 35653242
12 35653365
12 35654235
12 35654494
12 35654496
12 35654633
12 35654634
12 35655401
12 35657468
12 35657992
12 35659018
12 35662104
12 35662798
12 35663485
12 35663525
12 35663791
12 35664385
12 35664424
12 35664778
12 35665359
12 35666393
12 35666560
12 35666654
12 35666950
12 35667137
12 35667140
12 35667952
12 35668220
12 35668570
12 35668998
12 35669157
12 35670242
12 35670255
12 35670372
12 35671217
12 35671801
12 35671826
12 35671953
12 35673288
12 35673761
12 35674570
12 35674780
12 35675149
12 35675248
12 35675428
12 35675650
12 35676019
12 35676652
12 35676866
12 35676910
12 35677887
12 35678256
12 35678413
12 35678538
12 35679315
12 35679542
12 35679741
12 35679830
12 35680220
12 35680405
12 35681203
12 35681204
12 35681264
12 35681513
12 35683081
12 35683210
12 35683262
12 35683272
12 35684393
12 35684469
12 35684990
12 35685068
12 35686999
12 35687048
12 35687296
12 35687678
12 35688815
12 35690939
12 35695634
12 35695993
12 35696085
12 35696247
12 35696886
12 35699652
12 35699766
12 35700373
12 35700659
12 35700776
12 35701399
12 35701403
12 35701718
12 35702091
12 35705505
12 35707097
12 35707487
12 35709854
12 35710248
12 35710925
12 35710926
12 35711622
12 35711797
12 35712259
12 35712304
12 35713421
12 35713862
12 35714161
12 35714285
12 35716375
12 35717354
12 35717459
12 35717493
12 35717647
12 35717805
12 35717895
12 35718357
12 35718358
12 35718428
12 35718432
12 35718734
12 35718849
12 35720177
12 35720483
12 35722859
12 35723195
12 35724911
12 35724959
12 35725261
12 35725592
12 35725617
12 35725641
12 35727316
12 35729557
12 35729923
12 35730011
12 35730803
12 35730970
12 35731013
12 35731444
12 35732088
12 35732119
12 35732214
12 35732260
12 35732515
12 35734205
12 35734570
12 35734712
12 35735699
12 35735903
12 35737159
12 35737248
12 35738329
12 35738732
12 35739008
12 35739016
12 35739103
12 35739677
12 35740698
12 35741154
12 35741472
12 35743428
12 35744344
12 35744357
12 35744628
12 35745055
12 35746420
12 35747389
12 35747651
12 35748237
12 35749370
12 35750993
12 35753387
12 35755504
12 35756264
12 35756622
12 35758277
12 35758802
12 35759224
12 35759925
12 35760030
12 35760117
12 35760903
12 35761142
12 35762380
12 35762453
12 35762637
12 35763407
12 35763844
12 35765096
12 35765679
12 35768717
12 35768739
12 35770046
12 35770428
12 35770528
12 35770603
12 35770968
12 35771055
12 35772475
12 35772488
12 35773617
12 35774408
12 35774531
12 35774653
12 35774864
12 35776204
12 35776979
12 35777028
12 35777077
12 35779034
12 35779312
12 35779711
12 35779912
12 35780438
12 35781076
12 35782352
12 35782572
12 35782824
12 35784043
12 35784066
12 35784490
12 35784639
12 35784782
12 35786134
12 35786625
12 35787511
12 35788607
12 35788909
12 35790473
12 35791189
12 35791834
12 35792314
12 35793583
12 35794799
12 35796183
12 35796897
12 35798199
12 35798205
12 35799304
12 35799452
12 35799599
12 35799662
12 35801301
12 35801338
12 35802025
12 35803062
12 35805003
12 35805844
12 35806060
12 35808139
12 35808732
12 35809123
12 35809643
12 35809851
12 35811098
12 35811577
12 35815177
12 35819582
12 35819958
12 35821303
12 35823089
12 35824979
12 35825318
12 35825728
12 35826035
12 35826207
12 35828126
12 35829170
12 35829254
12 35829496
12 35829500
12 35830230
12 35832362
12 35833567
12 35833871
12 35834236
12 35835456
12 35835727
12 35837698
12 35838859
12 35839209
12 35839879
12 35840097
12 35841192
12 35841352
12 35841540
12 35842014
12 35842381
12 35845591
12 35845793
12 35846195
12 35846518
12 35847856
12 35849965
12 35851163
12 35856690
12 35856870
12 35856982
12 35857155
12 35857315
12 35859021
12 35860273
12 35861711
12 35863110
12 35863247
12 35863994
12 35864456
12 35864502
12 35864699
12 35864857
12 35865957
12 35866041
12 35868501
12 35868740
12 35868759
12 35869276
12 35871995
12 35873337
12 35874510
12 35875388
12 35875568
12 35876020
12 35876478
12 35877685
12 35877856
12 35879416
12 35881923
12 35882021
12 35883648
12 35883668
12 35884104
12 35884465
12 35884519
12 35885156
12 35886068
12 35886550
12 35889618
12 35890028
12 35890573
12 35891464
12 35891764
12 35895508
12 35896124
12 35897164
12 35897885
12 35898939
12 35899574
12 35900560
12 35903553
12 35903716
12 35908157
12 35909948
12 35912735
12 35913972
12 35914135
12 35915556
12 35915602
12 35916045
12 35916215
12 35917126
12 35918041
12 35921198
12 35921260
12 35922082
12 35922486
12 35925972
12 35927441
12 35927538
12 35927666
12 35927833
12 35928333
12 35928334
12 35929059
12 35930451
12 35930642
12 35932191
12 35933338
12 35934856
12 35937951
12 35938077
12 35938359
12 35938431
12 35939212
12 35940074
12 35940096
12 35944737
12 35945107
12 35945135
12 35945292
12 35945422
12 35945964
12 35946314
12 35946590
12 35947080
12 35947395
12 35948348
12 35948573
12 35950575
12 35950671
12 35950934
12 35951012
12 35951056
12 35952257
12 35952343
12 35952488
12 35952622
12 35953108
12 35955382
12 35955660
12 35956049
12 35958673
12 35960952
12 35963424
12 35963707
12 35964596
12 35964599
12 35965811
12 35968514
12 35968575
12 35970385
12 35971168
12 35972681
12 35973546
12 35974113
12 35974309
12 35975290
12 35976042
12 35976478
12 35976632
12 35976762
12 35976879
12 35976951
12 35977005
12 35977077
12 35977100
12 35977112
12 35977285
12 35977474
12 35977526
12 35977639
12 35977743
12 35977828
12 35978050
12 35978143
12 35978254
12 35978255
12 35978256
12 35978359
12 35978460
12 35978490
12 35978590
12 35978745
12 35979325
12 35979543
12 35979975
12 35980413
12 35980631
12 35980771
12 35980902
12 35980955
12 35981432
12 35981805
12 35981923
12 35982091
12 35982478
12 35982527
12 35982636
12 35982718
12 35982973
12 35982981
12 35983197
12 35983324
12 35983452
12 35983456
12 35983474
12 35983486
12 35983487
12 35983584
12 35983621
12 35983663
12 35983796
12 35983936
12 35984009
12 35984243
12 35984248
12 35984314
12 35984512
12 35984612
12 35984879
12 35984941
12 35985119
12 35985138
12 35985269
12 35985551
12 35985662
12 35985856
12 35985892
12 35986046
12 35986074
12 35986110
12 35986155
12 35986179
12 35986317
12 35987026
12 35987223
12 35987327
12 35987697
12 35987796
12 35988355
12 35988431
12 35988467
12 35988557
12 35989063
12 35989129
12 35989156
12 35989296
12 35989329
12 35989468
12 35989561
12 35989611
12 35989616
12 35989745
12 35990068
12 35990158
12 35990169
12 35990211
12 35990737
12 35990742
12 35990961
12 35991055
12 35991401
12 35991485
12 35991537
12 35991665
12 35991935
12 35991960
12 35992052
12 35992082
12 35992178
12 35992280
12 35992549
12 35992704
12 35992752
12 35992839
12 35992862
12 35993054
12 35993096
12 35993162
12 35993325
12 35993521
12 35993645
12 35993659
12 35993739
12 35993754
12 35993928
12 35994044
12 35994171
12 35994298
12 35994346
12 35994563
12 35994581
12 35995162
12 35995181
12 35995251
12 35995252
12 35995296
12 35995300
12 35995399
12 35995559
12 35995703
12 35995718
12 35995823
12 35995846
12 35995851
12 35995932
12 35996133
12 35996225
12 35996268
12 35996625
12 35997075
12 35997076
12 35997246
12 35997351
12 35997440
12 35997453
12 35997505
12 35997554
12 35997584
12 35997772
12 35998290
12 35998340
12 35998539
12 35998600
12 35998621
12 35998655
12 35998780
12 35998897
12 35998898
12 35999211
12 35999380
12 35999510
12 35999641
12 35999642
12 35999660
12 35999797
12 36000481
12 36000501
12 36000543
12 36000694
12 36000723
12 36000788
12 36000794
12 36000812
12 36000826
12 36001068
12 36001176
12 36001290
12 36001346
12 36001452
12 36001496
12 36001514
12 36001979
12 36001993
12 36002020
12 36002072
12 36002295
12 36003402
12 36003643
12 36004569
12 36004736
12 36005688
12 36007048
12 36007051
12 36007086
12 36008150
12 36008917
12 36009346
12 36010530
12 36012150
12 36012896
12 36013164
12 36013178
12 36014140
12 36014546
12 36015372
12 36015715
12 36016445
12 36016947
12 36017228
12 36018285
12 36018533
12 36019410
12 36019647
12 36019873
12 36020418
12 36020533
12 36022221
12 36022662
12 36022722
12 36023256
12 36023540
12 36023556
12 36023896
12 36024051
12 36026084
12 36026514
12 36026619
12 36026778
12 36026805
12 36027839
12 36028613
12 36028621
12 36029594
12 36029607
12 36030696
12 36031175
12 36031334
12 36031987
12 36032378
12 36033651
12 36033973
12 36034124
12 36034285
12 36035384
12 36035504
12 36036628
12 36037574
12 36037650
12 36038049
12 36038531
12 36039671
12 36039915
12 36045105
12 36049087
12 36049816
12 36050342
12 36050686
12 36051088
12 36051256
12 36051264
12 36051611
12 36052002
12 36052763
12 36053004
12 36053357
12 36053971
12 36054272
12 36055970
12 36056239
12 36056907
12 36057066
12 36057232
12 36058478
12 36059314
12 36059341
12 36059628
12 36060339
12 36061839
12 36062022
12 36062493
12 36065238
12 36065324
12 36065872
12 36066539
12 36067734
12 36068052
12 36068226
12 36071230
12 36073237
12 36073652
12 36075912
12 36076362
12 36078688
12 36079119
12 36082508
12 36082813
12 36082885
12 36088391
12 36088679
12 36089196
12 36090053
12 36090352
12 36090569
12 36090857
12 36091593
12 36092814
12 36092819
12 36092848
12 36093138
12 36093202
12 36093534
12 36093623
12 36094264
12 36099198
12 36099438
12 36099739
12 36100258
12 36100447
12 36101868
12 36103670
12 36104241
12 36105302
12 36105848
12 36106753
12 36107968
12 36108173
12 36108631
12 36108727
12 36109597
12 36110105
12 36112782
12 36112859
12 36117032
12 36117133
12 36117615
12 36117659
12 36118991
12 36119368
12 36119394
12 36120631
12 36120836
12 36120869
12 36121026
12 36121558
12 36121838
12 36122100
12 36123689
12 36124417
12 36125938
12 36126338
12 36126448
12 36126540
12 36126818
12 36127718
12 36128227
12 36129500
12 36129962
12 36130397
12 36132467
12 36133116
12 36134095
12 36137154
12 36139771
12 36140093
12 36141284
12 36142117
12 36143326
12 36143468
12 36144127
12 36144278
12 36144393
12 36147065
12 36147598
12 36147634
12 36149331
12 36153154
12 36154391
12 36154936
12 36155058
12 36156361
12 36156775
12 36157958
12 36159641
12 36163038
12 36163322
12 36163759
12 36164361
12 36164362
12 36164862
12 36165104
12 36165533
12 36165873
12 36166529
12 36167110
12 36169139
12 36169761
12 36169807
12 36170176
12 36171269
12 36172479
12 36173046
12 36173667
12 36175142
12 36175831
12 36176919
12 36177119
12 36177186
12 36177505
12 36179183
12 36179406
12 36179860
12 36179864
12 36181602
12 36181711
12 36181801
12 36181869
12 36183033
12 36183506
12 36185273
12 36185920
12 36186391
12 36188020
12 36192099
12 36192343
12 36193702
12 36193834
12 36198561
12 36198611
12 36202933
12 36202945
12 36203240
12 36203622
12 36203947
12 36210107
12 36210447
12 36211227
12 36213465
12 36215160
12 36215297
12 36215432
12 36216349
12 36216803
12 36217051
12 36217446
12 36218446
12 36219673
12 36220680
12 36220776
12 36221653
12 36222275
12 36222407
12 36222408
12 36222780
12 36224441
12 36226205
12 36226398
12 36226454
12 36227026
12 36227835
12 36232564
12 36235008
12 36235091
12 36235347
12 36236162
12 36236259
12 36236330
12 36237720
12 36237788
12 36238305
12 36238750
12 36239091
12 36239171
12 36239511
12 36240727
12 36242230
12 36242468
12 36242789
12 36243094
12 36243582
12 36243585
12 36243783
12 36243983
12 36245056
12 36246855
12 36247791
12 36247832
12 36250490
12 36250969
12 36251630
12 36251791
12 36251921
12 36251988
12 36252023
12 36252668
12 36253050
12 36253814
12 36255604
12 36255859
12 36256124
12 36256225
12 36256404
12 36257532
12 36257757
12 36258014
12 36258574
12 36259403
12 36259664
12 36260792
12 36262375
12 36263377
12 36263448
12 36263704
12 36263795
12 36266125
12 36267028
12 36267624
12 36267673
12 36268304
12 36268615
12 36270734
12 36271956
12 36272451
12 36272484
12 36272646
12 36273584
12 36274236
12 36274877
12 36275634
12 36275920
12 36276074
12 36276900
12 36277266
12 36277362
12 36277727
12 36279984
12 36280179
12 36281482
12 36281557
12 36281659
12 36282035
12 36282099
12 36282664
12 36283273
12 36284263
12 36284304
12 36286003
12 36286339
12 36286849
12 36287186
12 36287267
12 36287637
12 36287653
12 36288191
12 36289150
12 36289267
12 36290023
12 36291109
12 36291584
12 36291651
12 36292689
12 36293073
12 36293126
12 36293431
12 36294045
12 36295647
12 36295811
12 36295940
12 36296053
12 36296298
12 36296461
12 36297245
12 36297862
12 36298352
12 36298590
12 36299788
12 36300496
12 36301186
12 36301256
12 36301789
12 36302688
12 36304085
12 36305275
12 36305495
12 36307075
12 36307528
12 36307861
12 36308082
12 36308335
12 36309535
12 36311113
12 36311204
12 36311378
12 36311713
12 36311947
12 36313336
12 36313465
12 36315264
12 36315506
12 36316266
12 36316775
12 36317461
12 36317479
12 36317734
12 36320073
12 36320343
12 36321921
12 36322275
12 36322427
12 36322783
12 36323532
12 36323561
12 36325369
12 36325621
12 36326031
12 36327080
12 36327709
12 36329564
12 36330767
12 36330932
12 36330972
12 36331635
12 36331915
12 36332416
12 36332628
12 36332735
12 36332765
12 36332947
12 36335080
12 36335804
12 36336718
12 36337035
12 36337308
12 36337828
12 36338396
12 36339265
12 36339266
12 36339457
12 36340327
12 36341106
12 36341345
12 36341507
12 36342198
12 36342486
12 36342666
12 36343389
12 36343422
12 36343473
12 36343871
12 36344054
12 36344283
12 36344365
12 36344792
12 36344893
12 36345356
12 36345726
12 36345887
12 36346057
12 36347029
12 36347218
12 36347267
12 36347356
12 36347663
12 36347996
12 36348875
12 36348942
12 36349344
12 36349472
12 36349629
12 36352183
12 36352506
12 36352529
12 36353675
12 36354587
12 36355193
12 36355299
12 36355729
12 36357195
12 36357579
12 36357878
12 36359315
12 36359503
12 36361037
12 36361323
12 36361443
12 36361684
12 36362487
12 36362524
12 36363051
12 36363302
12 36363678
12 36364037
12 36364527
12 36364875
12 36364936
12 36366692
12 36366990
12 36367664
12 36368088
12 36368540
12 36368594
12 36368984
12 36370750
12 36370851
12 36372177
12 36374503
12 36374611
12 36374621
12 36375176
12 36376761
12 36376953
12 36377098
12 36378206
12 36378208
12 36378356
12 36378740
12 36379511
12 36380386
12 36381089
12 36381182
12 36384452
12 36384453
12 36384657
12 36385574
12 36386308
12 36387380
12 36387990
12 36388079
12 36390466
12 36391838
12 36393456
12 36393640
12 36393750
12 36394235
12 36394395
12 36394554
12 36395633
12 36396689
12 36396782
12 36397098
12 36399771
12 36401066
12 36402568
12 36402773
12 36402961
12 36403623
12 36403664
12 36404533
12 36404634
12 36405139
12 36407888
12 36408899
12 36409117
12 36414288
12 36416030
12 36416830
12 36418178
12 36418626
12 36418734
12 36419055
12 36419498
12 36419527
12 36419571
12 36419594
12 36421183
12 36421552
12 36422065
12 36422117
12 36422150
12 36424489
12 36424640
12 36425403
12 36427680
12 36429876
12 36430184
12 36432068
12 36432069
12 36432332
12 36432580
12 36433240
12 36433547
12 36435596
12 36436022
12 36436140
12 36436201
12 36436739
12 36436798
12 36438011
12 36438449
12 36438541
12 36438914
12 36440673
12 36440681
12 36441838
12 36442446
12 36442959
12 36443014
12 36444436
12 36444538
12 36445297
12 36446992
12 36447988
12 36448291
12 36448942
12 36449152
12 36449156
12 36449681
12 36451049
12 36453041
12 36455393
12 36456643
12 36457683
12 36458206
12 36458254
12 36460034
12 36460412
12 36461101
12 36461974
12 36462728
12 36466722
12 36468822
12 36468919
12 36470599
12 36470681
12 36471809
12 36472168
12 36473844
12 36474450
12 36474506
12 36474675
12 36476252
12 36476295
12 36477209
12 36478824
12 36480703
12 36482159
12 36482684
12 36483162
12 36486137
12 36486349
12 36488421
12 36488566
12 36491005
12 36493057
12 36494381
12 36494619
12 36495336
12 36495725
12 36497145
12 36497513
12 36499856
12 36501961
12 36502411
12 36502736
12 36502937
12 36504007
12 36504213
12 36505046
12 36505722
12 36506500
12 36507583
12 36508465
12 36508718
12 36509554
12 36510212
12 36511862
12 36513835
12 36513948
12 36514030
12 36515335
12 36515342
12 36515387
12 36515543
12 36518454
12 36518716
12 36529075
12 36530916
12 36533911
12 36535453
12 36537237
12 36538122
12 36539464
12 36539768
12 36540087
12 36542094
12 36542801
12 36544005
12 36545195
12 36545951
12 36545994
12 36546189
12 36546747
12 36551133
12 36551375
12 36552080
12 36553031
12 36553499
12 36560515
12 36561075
12 36563331
12 36564483
12 36565837
12 36566182
12 36566819
12 36567008
12 36567651
12 36570890
12 36570901
12 36572972
12 36573108
12 36576108
12 36577040
12 36577619
12 36579795
12 36580302
12 36580304
12 36581496
12 36581969
12 36582290
12 36586447
12 36587491
12 36588126
12 36588215
12 36588786
12 36589917
12 36589958
12 36590352
12 36591933
12 36593865
12 36594049
12 36594507
12 36595607
12 36595765
12 36595862
12 36596493
12 36596814
12 36597135
12 36597382
12 36598559
12 36599107
12 36600578
12 36601055
12 36603807
12 36604204
12 36604602
12 36605194
12 36607600
12 36608330
12 36609287
12 36610137
12 36610689
12 36615598
12 36618351
12 36619285
12 36619529
12 36620627
12 36621405
12 36621618
12 36623206
12 36623400
12 36625926
12 36628259
12 36628855
12 36629755
12 36631864
12 36632212
12 36634404
12 36634689
12 36640869
12 36645152
12 36646069
12 36648136
12 36650470
12 36651946
12 36652479
12 36652801
12 36654187
12 36654538
12 36655942
12 36655978
12 36660990
12 36661646
12 36666199
12 36667329
12 36667854
12 36668605
12 36668643
12 36668740
12 36668970
12 36669251
12 36672037
12 36677712
12 36680614
12 36681331
12 36681893
12 36683356
12 36683840
12 36684413
12 36684526
12 36685286
12 36687340
12 36687352
12 36691368
12 36694111
12 36694300
12 36697526
12 36699832
12 36700425
12 36703045
12 36706435
12 36707075
12 36707425
12 36707708
12 36707768
12 36712482
12 36712734
12 36713285
12 36713671
12 36714206
12 36714804
12 36717183
12 36717318
12 36720849
12 36722969
12 36723067
12 36723809
12 36724756
12 36725140
12 36726932
12 36728654
12 36731064
12 36731270
12 36731568
12 36732008
12 36732092
12 36732576
12 36733098
12 36734050
12 36735146
12 36736335
12 36736342
12 36738494
12 36739082
12 36741300
12 36741885
12 36742245
12 36743991
12 36744254
12 36746723
12 36747268
12 36748940
12 36749350
12 36749374
12 36750995
12 36751294
12 36752708
12 36753158
12 36753159
12 36753746
12 36753838
12 36755093
12 36757154
12 36758200
12 36759221
12 36760061
12 36760359
12 36760381
12 36760993
12 36761016
12 36761471
12 36761948
12 36762337
12 36762636
12 36763375
12 36763513
12 36763925
12 36766826
12 36768741
12 36770601
12 36770815
12 36771811
12 36772310
12 36774950
12 36778232
12 36779603
12 36780486
12 36781584
12 36791701
12 36795057
12 36795212
12 36795779
12 36799563
12 36799722
12 36799930
12 36804394
12 36806799
12 36806919
12 36809636
12 36809791
12 36810180
12 36810595
12 36811056
12 36811171
12 36811506
12 36811884
12 36812079
12 36812089
12 36812141
12 36812187
12 36812242
12 36812245
12 36812387
12 36812543
12 36812589
12 36812720
12 36812783
12 36812823
12 36812911
12 36812979
12 36813055
12 36813056
12 36813294
12 36813471
12 36813559
12 36813594
12 36813700
12 36813701
12 36813703
12 36813822
12 36814363
12 36814483
12 36814693
12 36814850
12 36815023
12 36815026
12 36815077
12 36815200
12 36815642
12 36815671
12 36816056
12 36816181
12 36816444
12 36816498
12 36816615
12 36816645
12 36816847
12 36816855
12 36816875
12 36817034
12 36817574
12 36817609
12 36817612
12 36817642
12 36817805
12 36817857
12 36817889
12 36818014
12 36818015
12 36818020
12 36818137
12 36818282
12 36818388
12 36818422
12 36818524
12 36818549
12 36818841
12 36818906
12 36819094
12 36819111
12 36819116
12 36819129
12 36819205
12 36819218
12 36819237
12 36819306
12 36819857
12 36819925
12 36819958
12 36820346
12 36820774
12 36820994
12 36821927
12 36821935
12 36822007
12 36822118
12 36822330
12 36822360
12 36823966
12 36824434
12 36827482
12 36827486
12 36829108
12 36837381
12 36837392
12 36837434
12 36838630
12 36838718
12 36839025
12 36839451
12 36840250
12 36841207
12 36841538
12 36842161
12 36842709
12 36843356
12 36843813
12 36845421
12 36845711
12 36845837
12 36846236
12 36846919
12 36846935
12 36847756
12 36848695
12 36850450
12 36850883
12 36850934
12 36851107
12 36851183
12 36851195
12 36851425
12 36851534
12 36851619
12 36852228
12 36852523
12 36854087
12 36854881
12 36855262
12 36855826
12 36855859
12 36856530
12 36857006
12 36857940
12 36860201
12 36863299
12 36867885
12 36868003
12 36868342
12 36868491
12 36868585
12 36868749
12 36869053
12 36869314
12 36869430
12 36869535
12 36870055
12 36870094
12 36870461
12 36871572
12 36871995
12 36872448
12 36872878
12 36873221
12 36874748
12 36874916
12 36875471
12 36876053
12 36876926
12 36878291
12 36878642
12 36878957
12 36880196
12 36881446
12 36881475
12 36881549
12 36884543
12 36884797
12 36888739
12 36888814
12 36889180
12 36889642
12 36890106
12 36890298
12 36891551
12 36892527
12 36892532
12 36892536
12 36892817
12 36893611
12 36894368
12 36895175
12 36896015
12 36896389
12 36897239
12 36898300
12 36900137
12 36900766
12 36900983
12 36901372
12 36903256
12 36903776
12 36903865
12 36904480
12 36906218
12 36906772
12 36907452
12 36907504
12 36908756
12 36908798
12 36909091
12 36910527
12 36910812
12 36913059
12 36913419
12 36914299
12 36914628
12 36914714
12 36914947
12 36916641
12 36918156
12 36919312
12 36920670
12 36921417
12 36921966
12 36922864
12 36922934
12 36924356
12 36925308
12 36927993
12 36928046
12 36928400
12 36928463
12 36929354
12 36929371
12 36930010
12 36930316
12 36931192
12 36931360
12 36931458
12 36932174
12 36933577
12 36933652
12 36933870
12 36933878
12 36933879
12 36934862
12 36936711
12 36938371
12 36939012
12 36939047
12 36939392
12 36942111
12 36942555
12 36944520
12 36944706
12 36944903
12 36944955
12 36946107
12 36946181
12 36946197
12 36946323
12 36946479
12 36946665
12 36946839
12 36947018
12 36947023
12 36947028
12 36947035
12 36947047
12 36947118
12 36947303
12 36947353
12 36947551
12 36947659
12 36948248
12 36948267
12 36951612
12 36952309
12 36952382
12 36952416
12 36952731
12 36952839
12 36953341
12 36953386
12 36953447
12 36953479
12 36953871
12 36953952
12 36954086
12 36954581
12 36954653
12 36954689
12 36956025
12 36956239
12 36956954
12 36956997
12 36957663
12 36957818
12 36958438
12 36959728
12 36959981
12 36960361
12 36960400
12 36960686
12 36961402
12 36961538
12 36962425
12 36962752
12 36962980
12 36963118
12 36963708
12 36963898
12 36964087
12 36964128
12 36964155
12 36964254
12 36964334
12 36964708
12 36964754
12 36964813
12 36964877
12 36965275
12 36965355
12 36965399
12 36965442
12 36965483
12 36965656
12 36965726
12 36966002
12 36966037
12 36966211
12 36966353
12 36967295
12 36967554
12 36967567
12 36967918
12 36967992
12 36968038
12 36968448
12 36968512
12 36968518
12 36968743
12 36970198
12 36970719
12 36970811
12 36970812
12 36971106
12 36971906
12 36971921
12 36972027
12 36972140
12 36973195
12 36973378
12 36973714
12 36973879
12 36974292
12 36974342
12 36975503
12 36975605
12 36975620
12 36975713
12 36975943
12 36976119
12 36976354
12 36977545
12 36977795
12 36977932
12 36977946
12 36977949
12 36978034
12 36978106
12 36979725
12 36981876
12 36982806
12 36985022
12 36985090
12 36985091
12 36985176
12 36985535
12 36985806
12 36986217
12 36986280
12 36986319
12 36986610
12 36987075
12 36988029
12 36988374
12 36988398
12 36988695
12 36988755
12 36989459
12 36989587
12 36989619
12 36990205
12 36990621
12 36991271
12 36991489
12 36993226
12 36993440
12 36993480
12 36993679
12 36993727
12 36993999
12 36994153
12 36994638
12 36995396
12 36996221
12 36996292
12 36997488
12 36999234
12 36999500
12 37001114
12 37001138
12 37001168
12 37001598
12 37001882
12 37001883
12 37002068
12 37002386
12 37002882
12 37002990
12 37003087
12 37003780
12 37003978
12 37006465
12 37010128
12 37010246
12 37010740
12 37011689
12 37012598
12 37013077
12 37013317
12 37014012
12 37014866
12 37015924
12 37016648
12 37016726
12 37017106
12 37017390
12 37017592
12 37017817
12 37018306
12 37019652
12 37020083
12 37020127
12 37020163
12 37021137
12 37023675
12 37023767
12 37024376
12 37024401
12 37024453
12 37024593
12 37024816
12 37024862
12 37025146
12 37025307
12 37025340
12 37025470
12 37025533
12 37025534
12 37027075
12 37027659
12 37027855
12 37027879
12 37027891
12 37028196
12 37028947
12 37029057
12 37029500
12 37029516
12 37029622
12 37029654
12 37029694
12 37029819
12 37029944
12 37030483
12 37030748
12 37030842
12 37031319
12 37031416
12 37031695
12 37031927
12 37031928
12 37031935
12 37031937
12 37032136
12 37032428
12 37032443
12 37032469
12 37033045
12 37033101
12 37033157
12 37033459
12 37033665
12 37033849
12 37033998
12 37034146
12 37034701
12 37035877
12 37039488
12 37040473
12 37041240
12 37042222
12 37042348
12 37042356
12 37042362
12 37042561
12 37042605
12 37042731
12 37042902
12 37043529
12 37044205
12 37044221
12 37044297
12 37044360
12 37044438
12 37044457
12 37044522
12 37044841
12 37045072
12 37045101
12 37045211
12 37045215
12 37045345
12 37045383
12 37045472
12 37045495
12 37045727
12 37046693
12 37046817
12 37046951
12 37046989
12 37047924
12 37048204
12 37048909
12 37049007
12 37049489
12 37049499
12 37049724
12 37049825
12 37049999
12 37050414
12 37050417
12 37050488
12 37052015
12 37052060
12 37052457
12 37052491
12 37052655
12 37052840
12 37055280
12 37055476
12 37055642
12 37056616
12 37056620
12 37056661
12 37056849
12 37057021
12 37057066
12 37057070
12 37057147
12 37057226
12 37057282
12 37057363
12 37057374
12 37057389
12 37057390
12 37057428
12 37057436
12 37057492
12 37057828
12 37058109
12 37058550
12 37058608
12 37058618
12 37058677
12 37058823
12 37058855
12 37059021
12 37059028
12 37059032
12 37059145
12 37059151
12 37059169
12 37059207
12 37059253
12 37060201
12 37060221
12 37060294
12 37060305
12 37060312
12 37060733
12 37060734
12 37060772
12 37060780
12 37060783
12 37060937
12 37060942
12 37060983
12 37060995
12 37061074
12 37061099
12 37061190
12 37061245
12 37061274
12 37061440
12 37061465
12 37061488
12 37061541
12 37061585
12 37061596
12 37061624
12 37061625
12 37061731
12 37061739
12 37061745
12 37062038
12 37062059
12 37062577
12 37062619
12 37062667
12 37062895
12 37062958
12 37063019
12 37063070
12 37063179
12 37063191
12 37063264
12 37063412
12 37063536
12 37063676
12 37063687
12 37063820
12 37064039
12 37064051
12 37064243
12 37064283
12 37064369
12 37064440
12 37064610
12 37064683
12 37064810
12 37066474
12 37066510
12 37066592
12 37066612
12 37066659
12 37066685
12 37066715
12 37066737
12 37066762
12 37066850
12 37066926
12 37066955
12 37066996
12 37067008
12 37067032
12 37067080
12 37067627
12 37067630
12 37067918
12 37067948
12 37067958
12 37068063
12 37068068
12 37068281
12 37068506
12 37068532
12 37068670
12 37068913
12 37068924
12 37069099
12 37069111
12 37069262
12 37069288
12 37069356
12 37069391
12 37069430
12 37069532
12 37069537
12 37073007
12 37073016
12 37073116
12 37073136
12 37073446
12 37074071
12 37074102
12 37074112
12 37074124
12 37074202
12 37074300
12 37074335
12 37074624
12 37074661
12 37074673
12 37075240
12 37077486
12 37078015
12 37078148
12 37078189
12 37078260
12 37078477
12 37078545
12 37078605
12 37078786
12 37078795
12 37078858
12 37079044
12 37079231
12 37079854
12 37079893
12 37080047
12 37080095
12 37080736
12 37080741
12 37080783
12 37080814
12 37080825
12 37080845
12 37080921
12 37081035
12 37081311
12 37081678
12 37081778
12 37081878
12 37081938
12 37082244
12 37082300
12 37082349
12 37082419
12 37083749
12 37083766
12 37084490
12 37084556
12 37084574
12 37084918
12 37084995
12 37085110
12 37085111
12 37085859
12 37086421
12 37086548
12 37086661
12 37086766
12 37086821
12 37086872
12 37089320
12 37089399
12 37089405
12 37089480
12 37091019
12 37091121
12 37091405
12 37091486
12 37091582
12 37091627
12 37091806
12 37091820
12 37091867
12 37091881
12 37091932
12 37091936
12 37092007
12 37092041
12 37092250
12 37092257
12 37092285
12 37092325
12 37092617
12 37092658
12 37094402
12 37094532
12 37094628
12 37095573
12 37095928
12 37095943
12 37096008
12 37096064
12 37096103
12 37096109
12 37096128
12 37096594
12 37096623
12 37096630
12 37096812
12 37096813
12 37096890
12 37097198
12 37097551
12 37097567
12 37097673
12 37097801
12 37097882
12 37097895
12 37097984
12 37097987
12 37098002
12 37098097
12 37098118
12 37098137
12 37098215
12 37098216
12 37098283
12 37098296
12 37098312
12 37098349
12 37098544
12 37098666
12 37098706
12 37098904
12 37098953
12 37099025
12 37099162
12 37099398
12 37099428
12 37099429
12 37099437
12 37099448
12 37099455
12 37099780
12 37099817
12 37099877
12 37099887
12 37099953
12 37099954
12 37100015
12 37100042
12 37100146
12 37100216
12 37100325
12 37100340
12 37100390
12 37100404
12 37100415
12 37100436
12 37100478
12 37100495
12 37100530
12 37100537
12 37100547
12 37100644
12 37100809
12 37100814
12 37101103
12 37101126
12 37101127
12 37101191
12 37101508
12 37101512
12 37101585
12 37101593
12 37101617
12 37104417
12 37104431
12 37104526
12 37104557
12 37104663
12 37104713
12 37104714
12 37104742
12 37104927
12 37105084
12 37105098
12 37105100
12 37106241
12 37106259
12 37106270
12 37106292
12 37114282
12 37114297
12 37114302
12 37114308
12 37114343
12 37114372
12 37114483
12 37114484
12 37114645
12 37114718
12 37114904
12 37114929
12 37115073
12 37115158
12 37115180
12 37115297
12 37115364
12 37115498
12 37115948
12 37116031
12 37116035
12 37116045
12 37116081
12 37116088
12 37116181
12 37116206
12 37116443
12 37116470
12 37116471
12 37116506
12 37116507
12 37116511
12 37116535
12 37116614
12 37116679
12 37116681
12 37116683
12 37116701
12 37116745
12 37116771
12 37116857
12 37116893
12 37116896
12 37116908
12 37116926
12 37116957
12 37116960
12 37117004
12 37117008
12 37117009
12 37117041
12 37117042
12 37117228
12 37117372
12 37117577
12 37117586
12 37117611
12 37117716
12 37117843
12 37117846
12 37117869
12 37118057
12 37118143
12 37118156
12 37118248
12 37118725
12 37118753
12 37118760
12 37118825
12 37118928
12 37119061
12 37119079
12 37119120
12 37119172
12 37119187
12 37119278
12 37119290
12 37119362
12 37119392
12 37119448
12 37119465
12 37121295
12 37121313
12 37121321
12 37121333
12 37121439
12 37124188
12 37124372
12 37124457
12 37124468
12 37124473
12 37124479
12 37124666
12 37124813
12 37124825
12 37124870
12 37124944
12 37125054
12 37125067
12 37125110
12 37125113
12 37125264
12 37125369
12 37125391
12 37125470
12 37125682
12 37125730
12 37125974
12 37126010
12 37126021
12 37126156
12 37126164
12 37126174
12 37126232
12 37126267
12 37126306
12 37126697
12 37126789
12 37126834
12 37126982
12 37127725
12 37127737
12 37127813
12 37127935
12 37127992
12 37128095
12 37128137
12 37128495
12 37128533
12 37128534
12 37128825
12 37128842
12 37128861
12 37128927
12 37129757
12 37129770
12 37129794
12 37129820
12 37129843
12 37129850
12 37129868
12 37129898
12 37130001
12 37130159
12 37130280
12 37130349
12 37130393
12 37131343
12 37131462
12 37131716
12 37131859
12 37131953
12 37132081
12 37132158
12 37133210
12 37133252
12 37133269
12 37133331
12 37133465
12 37133769
12 37133812
12 37133853
12 37133924
12 37133980
12 37134045
12 37134154
12 37134217
12 37134817
12 37134980
12 37135061
12 37135129
12 37135130
12 37135132
12 37135572
12 37135887
12 37135935
12 37136043
12 37136086
12 37136101
12 37136257
12 37136441
12 37136714
12 37136722
12 37136814
12 37136859
12 37137388
12 37137532
12 37137582
12 37137594
12 37137851
12 37140474
12 37140477
12 37145421
12 37145483
12 37145627
12 37145694
12 37145714
12 37145906
12 37145959
12 37146327
12 37146442
12 37147998
12 37148117
12 37148166
12 37148280
12 37149260
12 37149270
12 37149325
12 37149376
12 37149377
12 37149663
12 37149722
12 37149723
12 37149762
12 37149845
12 37149849
12 37149869
12 37149872
12 37149957
12 37150000
12 37150030
12 37150088
12 37150171
12 37150214
12 37152645
12 37153014
12 37153021
12 37153139
12 37153246
12 37153298
12 37153311
12 37153399
12 37153409
12 37153460
12 37153520
12 37153553
12 37153590
12 37153759
12 37153973
12 37153974
12 37154071
12 37154130
12 37154176
12 37154276
12 37154310
12 37154322
12 37154328
12 37154346
12 37154588
12 37154610
12 37154777
12 37154802
12 37154807
12 37154828
12 37154853
12 37154998
12 37155054
12 37155154
12 37155170
12 37155203
12 37155254
12 37155385
12 37155439
12 37155573
12 37155596
12 37155767
12 37155843
12 37155875
12 37156010
12 37156177
12 37156297
12 37156416
12 37156425
12 37156436
12 37156502
12 37156561
12 37156949
12 37156986
12 37157108
12 37157147
12 37157148
12 37157154
12 37157226
12 37157316
12 37157382
12 37157408
12 37157561
12 37157574
12 37157600
12 37157735
12 37157834
12 37157896
12 37157965
12 37158038
12 37158120
12 37158122
12 37158264
12 37158619
12 37158738
12 37158784
12 37158873
12 37158879
12 37158926
12 37159060
12 37159092
12 37159103
12 37159149
12 37159165
12 37159223
12 37159284
12 37159328
12 37159516
12 37159684
12 37159691
12 37159807
12 37159970
12 37159973
12 37159974
12 37160153
12 37160191
12 37160221
12 37160462
12 37160472
12 37160522
12 37160700
12 37161752
12 37161804
12 37161842
12 37161953
12 37161954
12 37162034
12 37162205
12 37162208
12 37162257
12 37162867
12 37162917
12 37162926
12 37163296
12 37163322
12 37163611
12 37163622
12 37163701
12 37163745
12 37163802
12 37164242
12 37164279
12 37164318
12 37164347
12 37164367
12 37164417
12 37164740
12 37164766
12 37164779
12 37164802
12 37164822
12 37164886
12 37165257
12 37165519
12 37165595
12 37165636
12 37165637
12 37165848
12 37165995
12 37166027
12 37166103
12 37166182
12 37166249
12 37166379
12 37166389
12 37167117
12 37167132
12 37167464
12 37167549
12 37167571
12 37167605
12 37167791
12 37167824
12 37167836
12 37167841
12 37168059
12 37168153
12 37170040
12 37170090
12 37170122
12 37170139
12 37170330
12 37170405
12 37170704
12 37170734
12 37170895
12 37170941
12 37170983
12 37170993
12 37170998
12 37171189
12 37171339
12 37171346
12 37171390
12 37171446
12 37171466
12 37171702
12 37171741
12 37172682
12 37173163
12 37173249
12 37173355
12 37173535
12 37173903
12 37173925
12 37173947
12 37173968
12 37174186
12 37174558
12 37174747
12 37174752
12 37175011
12 37175068
12 37175121
12 37175266
12 37175283
12 37175325
12 37175389
12 37175498
12 37175510
12 37175552
12 37175572
12 37175758
12 37178249
12 37178318
12 37178322
12 37178364
12 37178389
12 37178473
12 37178486
12 37178524
12 37178710
12 37178905
12 37178982
12 37179089
12 37179323
12 37179324
12 37179329
12 37179376
12 37179387
12 37179413
12 37179447
12 37179448
12 37179511
12 37179555
12 37179571
12 37179641
12 37179648
12 37179939
12 37180363
12 37180518
12 37180611
12 37180620
12 37180624
12 37181525
12 37181704
12 37181724
12 37181754
12 37181760
12 37181794
12 37181861
12 37181871
12 37182050
12 37182097
12 37182219
12 37182268
12 37182411
12 37183086
12 37183331
12 37183732
12 37183958
12 37184305
12 37184364
12 37184506
12 37184544
12 37184558
12 37184713
12 37184721
12 37184729
12 37185582
12 37186386
12 37186425
12 37186853
12 37187284
12 37187615
12 37187891
12 37188039
12 37188304
12 37188519
12 37188656
12 37188691
12 37188974
12 37189125
12 37189127
12 37190767
12 37191322
12 37191389
12 37191415
12 37191594
12 37191710
12 37191813
12 37191846
12 37191959
12 37193211
12 37193604
12 37193779
12 37193900
12 37193939
12 37193984
12 37194052
12 37194075
12 37194686
12 37195468
12 37195595
12 37195678
12 37196056
12 37196237
12 37196392
12 37196920
12 37197042
12 37197080
12 37197714
12 37197953
12 37198988
12 37199138
12 37199610
12 37199777
12 37199778
12 37199924
12 37200342
12 37201336
12 37201745
12 37201978
12 37202069
12 37202150
12 37202326
12 37202442
12 37203591
12 37203666
12 37205908
12 37206105
12 37206193
12 37206212
12 37206587
12 37206610
12 37206628
12 37206821
12 37206840
12 37207168
12 37207208
12 37207651
12 37208297
12 37208351
12 37208471
12 37208524
12 37208599
12 37208651
12 37208683
12 37208842
12 37209006
12 37209032
12 37209487
12 37209760
12 37209957
12 37209968
12 37210048
12 37210133
12 37210194
12 37210284
12 37210391
12 37210447
12 37210740
12 37210804
12 37210865
12 37210919
12 37210984
12 37211194
12 37211229
12 37211358
12 37211456
12 37211631
12 37211783
12 37212182
12 37212269
12 37212600
12 37212621
12 37212833
12 37212840
12 37212906
12 37212980
12 37213110
12 37213133
12 37213265
12 37213839
12 37213849
12 37214015
12 37214049
12 37214069
12 37214235
12 37214275
12 37214334
12 37214443
12 37214628
12 37214634
12 37217436
12 37217863
12 37217947
12 37218295
12 37218573
12 37218588
12 37220581
12 37220591
12 37220695
12 37220790
12 37220814
12 37221237
12 37221309
12 37221344
12 37221407
12 37221549
12 37221736
12 37222070
12 37222472
12 37222568
12 37222650
12 37222674
12 37222721
12 37222722
12 37222862
12 37222988
12 37223049
12 37224326
12 37224682
12 37225756
12 37225797
12 37229254
12 37230145
12 37230156
12 37230470
12 37230496
12 37230517
12 37230599
12 37230854
12 37231458
12 37231474
12 37231545
12 37231556
12 37231567
12 37231655
12 37231657
12 37231763
12 37232018
12 37232542
12 37232603
12 37234531
12 37234750
12 37234919
12 37234958
12 37234973
12 37234998
12 37235153
12 37235309
12 37235331
12 37235463
12 37235496
12 37235509
12 37235510
12 37235600
12 37235678
12 37235869
12 37235886
12 37235905
12 37235945
12 37236062
12 37237399
12 37237616
12 37237617
12 37237650
12 37237794
12 37237841
12 37237907
12 37237945
12 37237989
12 37238026
12 37238106
12 37238635
12 37238719
12 37238899
12 37239003
12 37239140
12 37239221
12 37239252
12 37240904
12 37240983
12 37241028
12 37241060
12 37241099
12 37241125
12 37241154
12 37241230
12 37241342
12 37241355
12 37241371
12 37241582
12 37241593
12 37241721
12 37241749
12 37241803
12 37242007
12 37242209
12 37242268
12 37242280
12 37242344
12 37242521
12 37242582
12 37242631
12 37242659
12 37242746
12 37242750
12 37242870
12 37242872
12 37242883
12 37242903
12 37242959
12 37243373
12 37243505
12 37243544
12 37243587
12 37243742
12 37243891
12 37243913
12 37244019
12 37244056
12 37244139
12 37244226
12 37244535
12 37244555
12 37244640
12 37244863
12 37245123
12 37245139
12 37245179
12 37245189
12 37245242
12 37245339
12 37245341
12 37245691
12 37245852
12 37245894
12 37245942
12 37245984
12 37246010
12 37246053
12 37246110
12 37246258
12 37246463
12 37246685
12 37246719
12 37246822
12 37246917
12 37246956
12 37246977
12 37247126
12 37247377
12 37247392
12 37247472
12 37247673
12 37247752
12 37247885
12 37247907
12 37248011
12 37248107
12 37248204
12 37248516
12 37252041
12 37252084
12 37252216
12 37252691
12 37252757
12 37252780
12 37253191
12 37253229
12 37253247
12 37253373
12 37253413
12 37253423
12 37253464
12 37253470
12 37253692
12 37253807
12 37253995
12 37254017
12 37254052
12 37254268
12 37254497
12 37254719
12 37254767
12 37254825
12 37254888
12 37255283
12 37255362
12 37255410
12 37255586
12 37255587
12 37255730
12 37256228
12 37256538
12 37256563
12 37256593
12 37256811
12 37256864
12 37257164
12 37257257
12 37257404
12 37257507
12 37257667
12 37257705
12 37258916
12 37261004
12 37261042
12 37262189
12 37262260
12 37262895
12 37263203
12 37264196
12 37264215
12 37264554
12 37264598
12 37264868
12 37265111
12 37265135
12 37265216
12 37265547
12 37266572
12 37266606
12 37266653
12 37266963
12 37266976
12 37267138
12 37267444
12 37267845
12 37268232
12 37268654
12 37268757
12 37269438
12 37270040
12 37270049
12 37270156
12 37270198
12 37270216
12 37270673
12 37271626
12 37271627
12 37271698
12 37271978
12 37271979
12 37272150
12 37272781
12 37272785
12 37273099
12 37273144
12 37273255
12 37273275
12 37273472
12 37274026
12 37274265
12 37274946
12 37275013
12 37275330
12 37275402
12 37275435
12 37276822
12 37276826
12 37276885
12 37276978
12 37277610
12 37277667
12 37277767
12 37277792
12 37277877
12 37278973
12 37279140
12 37279487
12 37279828
12 37279908
12 37280300
12 37280431
12 37280496
12 37280574
12 37280638
12 37280784
12 37281174
12 37281442
12 37281743
12 37281822
12 37281841
12 37282195
12 37282964
12 37283086
12 37283184
12 37283470
12 37283595
12 37285794
12 37285982
12 37286034
12 37288730
12 37288991
12 37289121
12 37290439
12 37290464
12 37290478
12 37290867
12 37291058
12 37291580
12 37291842
12 37291953
12 37292083
12 37292456
12 37292610
12 37292725
12 37292930
12 37293189
12 37293286
12 37293346
12 37293854
12 37293939
12 37293964
12 37294385
12 37295070
12 37297143
12 37297548
12 37297789
12 37298227
12 37298428
12 37298500
12 37298501
12 37298531
12 37298560
12 37298701
12 37298706
12 37298730
12 37298743
12 37298795
12 37298805
12 37299266
12 37300324
12 37300470
12 37300471
12 37300749
12 37300951
12 37301063
12 37301207
12 37301262
12 37301501
12 37302117
12 37302399
12 37302409
12 37302493
12 37303108
12 37303921
12 37303927
12 37303963
12 37304123
12 37304131
12 37304733
12 37304816
12 37305175
12 37305198
12 37305222
12 37305307
12 37305600
12 37310367
12 37310402
12 37310539
12 37310807
12 37310956
12 37310958
12 37311897
12 37312208
12 37312502
12 37312520
12 37312644
12 37312900
12 37313244
12 37313897
12 37314150
12 37314286
12 37314357
12 37314384
12 37314576
12 37315177
12 37315209
12 37316404
12 37316598
12 37316933
12 37317878
12 37318158
12 37318284
12 37318328
12 37318354
12 37318528
12 37319262
12 37319633
12 37320596
12 37321405
12 37321501
12 37321509
12 37321736
12 37322652
12 37322883
12 37323085
12 37323429
12 37323816
12 37324087
12 37325889
12 37326224
12 37326390
12 37326929
12 37327326
12 37327652
12 37328010
12 37328758
12 37328759
12 37328760
12 37328828
12 37329232
12 37329326
12 37329574
12 37329670
12 37329699
12 37329868
12 37329873
12 37329971
12 37329992
12 37330062
12 37330099
12 37330135
12 37330150
12 37330151
12 37330153
12 37330162
12 37330163
12 37330196
12 37330211
12 37330241
12 37330312
12 37330642
12 37330801
12 37331350
12 37331365
12 37331383
12 37331586
12 37332915
12 37332945
12 37333061
12 37333233
12 37333679
12 37333996
12 37334006
12 37334186
12 37334213
12 37334233
12 37334266
12 37334628
12 37334640
12 37334856
12 37334967
12 37336331
12 37336341
12 37336487
12 37336520
12 37336958
12 37337413
12 37337629
12 37337717
12 37337720
12 37337790
12 37337799
12 37337992
12 37338058
12 37338284
12 37338341
12 37338385
12 37338398
12 37338434
12 37338630
12 37338828
12 37338832
12 37339153
12 37339200
12 37339201
12 37339232
12 37339617
12 37339630
12 37340076
12 37340210
12 37340425
12 37340692
12 37340720
12 37340741
12 37345205
12 37345224
12 37345509
12 37345528
12 37345539
12 37345546
12 37345557
12 37345574
12 37345579
12 37345582
12 37345672
12 37346156
12 37346700
12 37346798
12 37346856
12 37349300
12 37349453
12 37349989
12 37351227
12 37351407
12 37351659
12 37352385
12 37352932
12 37353090
12 37353202
12 37353474
12 37353658
12 37353708
12 37353723
12 37353727
12 37353753
12 37353942
12 37353950
12 37353959
12 37354029
12 37354113
12 37354225
12 37354310
12 37354311
12 37355613
12 37355624
12 37355666
12 37356184
12 37356196
12 37356792
12 37357151
12 37357160
12 37357218
12 37357260
12 37357288
12 37358018
12 37358053
12 37358458
12 37358481
12 37358586
12 37358970
12 37358980
12 37359170
12 37359254
12 37359258
12 37359384
12 37359633
12 37359705
12 37359745
12 37359778
12 37359781
12 37360148
12 37360193
12 37360238
12 37360565
12 37360622
12 37360625
12 37360655
12 37360737
12 37360738
12 37360760
12 37360764
12 37360913
12 37361028
12 37362769
12 37362858
12 37362955
12 37363207
12 37363480
12 37363699
12 37363868
12 37363957
12 37364006
12 37364419
12 37364436
12 37364510
12 37364601
12 37364704
12 37364819
12 37364831
12 37365281
12 37365300
12 37365422
12 37365476
12 37366497
12 37366577
12 37367378
12 37368009
12 37368086
12 37368797
12 37369127
12 37369236
12 37369482
12 37369501
12 37371154
12 37371476
12 37371896
12 37372013
12 37372179
12 37372430
12 37372575
12 37373122
12 37373652
12 37375556
12 37376043
12 37376239
12 37380824
12 37381686
12 37381956
12 37382105
12 37382488
12 37382560
12 37382566
12 37382681
12 37382808
12 37383188
12 37383454
12 37383536
12 37383561
12 37383607
12 37383629
12 37383655
12 37383675
12 37383840
12 37383876
12 37383926
12 37383992
12 37384081
12 37384149
12 37384566
12 37385010
12 37385225
12 37385463
12 37385523
12 37385550
12 37385572
12 37385683
12 37385695
12 37386107
12 37386109
12 37386110
12 37386156
12 37386246
12 37386549
12 37386948
12 37386972
12 37387032
12 37387186
12 37387478
12 37387555
12 37387848
12 37387899
12 37387910
12 37388271
12 37388567
12 37388783
12 37389063
12 37389278
12 37389546
12 37389547
12 37389668
12 37390054
12 37391163
12 37391654
12 37392273
12 37392410
12 37392499
12 37392714
12 37392746
12 37392753
12 37392834
12 37392896
12 37392965
12 37393058
12 37393097
12 37393168
12 37393240
12 37393369
12 37393845
12 37393870
12 37393886
12 37393956
12 37393973
12 37396312
12 37396645
12 37397064
12 37397214
12 37397605
12 37397643
12 37397949
12 37398324
12 37398328
12 37400253
12 37400305
12 37400335
12 37400478
12 37400676
12 37400763
12 37400770
12 37400815
12 37401072
12 37401109
12 37401359
12 37401419
12 37401707
12 37401750
12 37404509
12 37404818
12 37404958
12 37404981
12 37405020
12 37405531
12 37405536
12 37405608
12 37408450
12 37408541
12 37408840
12 37409186
12 37409781
12 37409785
12 37409868
12 37409905
12 37409938
12 37410043
12 37410102
12 37410231
12 37410278
12 37411098
12 37411137
12 37412235
12 37412298
12 37412348
12 37412385
12 37412457
12 37412578
12 37412792
12 37412814
12 37412871
12 37412877
12 37413715
12 37413938
12 37413951
12 37414899
12 37414905
12 37415253
12 37415284
12 37415381
12 37415426
12 37415436
12 37415487
12 37415562
12 37415578
12 37415610
12 37415756
12 37415758
12 37415929
12 37415935
12 37416078
12 37416079
12 37416162
12 37416440
12 37416563
12 37416776
12 37416944
12 37417070
12 37417827
12 37417872
12 37418116
12 37418189
12 37418440
12 37418491
12 37418694
12 37418777
12 37418913
12 37419007
12 37419009
12 37419059
12 37419185
12 37419320
12 37419411
12 37419439
12 37419516
12 37419617
12 37419627
12 37419750
12 37419765
12 37419962
12 37419978
12 37420046
12 37420102
12 37420200
12 37420271
12 37420372
12 37420496
12 37420551
12 37420564
12 37420565
12 37420578
12 37420673
12 37420761
12 37420844
12 37420924
12 37421054
12 37421061
12 37421064
12 37421072
12 37421098
12 37421111
12 37421119
12 37421185
12 37421235
12 37421239
12 37422857
12 37422905
12 37422981
12 37423014
12 37423046
12 37423107
12 37423244
12 37423301
12 37423388
12 37423972
12 37424268
12 37424335
12 37424361
12 37424364
12 37424365
12 37424384
12 37424400
12 37424538
12 37424550
12 37424622
12 37425199
12 37427160
12 37427277
12 37427638
12 37427666
12 37427711
12 37427753
12 37427817
12 37427824
12 37427832
12 37427877
12 37427960
12 37428039
12 37428044
12 37428067
12 37428083
12 37428165
12 37428210
12 37428515
12 37428693
12 37428728
12 37428830
12 37428834
12 37428858
12 37428859
12 37428900
12 37428930
12 37428954
12 37429210
12 37429586
12 37429871
12 37429895
12 37429912
12 37429929
12 37430021
12 37430132
12 37430155
12 37430213
12 37430227
12 37430548
12 37430553
12 37430573
12 37430593
12 37430711
12 37430732
12 37431018
12 37431153
12 37431186
12 37431353
12 37431441
12 37431527
12 37431579
12 37431641
12 37431649
12 37431918
12 37433300
12 37433313
12 37433638
12 37433841
12 37433844
12 37433854
12 37434028
12 37434049
12 37434098
12 37434110
12 37434604
12 37434664
12 37434675
12 37434767
12 37434780
12 37434789
12 37434988
12 37435139
12 37435170
12 37435218
12 37435250
12 37435318
12 37435579
12 37435641
12 37435721
12 37435939
12 37436000
12 37436009
12 37436026
12 37436212
12 37436383
12 37436413
12 37436820
12 37436966
12 37436976
12 37437063
12 37437068
12 37437070
12 37437145
12 37437176
12 37437286
12 37437305
12 37437506
12 37437602
12 37437639
12 37438024
12 37438036
12 37438091
12 37438140
12 37438141
12 37438155
12 37438184
12 37438206
12 37438285
12 37438287
12 37438307
12 37438313
12 37438320
12 37438365
12 37438418
12 37438440
12 37438441
12 37438448
12 37438479
12 37438524
12 37438525
12 37438654
12 37438735
12 37438760
12 37438815
12 37438976
12 37438983
12 37438984
12 37438995
12 37439092
12 37439104
12 37439112
12 37439119
12 37439124
12 37440360
12 37440379
12 37440538
12 37440847
12 37440872
12 37440995
12 37441009
12 37441026
12 37441061
12 37441065
12 37441074
12 37441086
12 37441094
12 37441100
12 37441216
12 37441231
12 37441234
12 37441277
12 37441321
12 37441325
12 37441340
12 37441450
12 37441471
12 37441499
12 37441501
12 37441515
12 37441551
12 37441552
12 37441634
12 37441708
12 37441718
12 37441743
12 37441759
12 37441773
12 37441828
12 37441832
12 37441923
12 37441935
12 37441945
12 37441991
12 37441992
12 37442217
12 37442974
12 37443322
12 37443348
12 37443432
12 37443470
12 37443500
12 37443694
12 37443707
12 37443744
12 37443754
12 37443765
12 37444155
12 37444217
12 37444219
12 37444235
12 37444263
12 37444301
12 37444311
12 37444315
12 37444368
12 37444376
12 37444432
12 37444437
12 37444486
12 37444904
12 37448648
12 37449000
12 37449357
12 37449565
12 37449782
12 37449791
12 37449873
12 37449887
12 37449944
12 37452299
12 37452319
12 37452452
12 37452512
12 37452514
12 37452551
12 37452586
12 37452614
12 37452731
12 37452765
12 37452805
12 37452833
12 37452865
12 37452903
12 37452967
12 37452988
12 37453012
12 37453188
12 37453270
12 37453271
12 37453283
12 37453286
12 37453539
12 37453542
12 37453824
12 37453960
12 37454034
12 37454035
12 37454107
12 37454145
12 37454157
12 37454249
12 37454474
12 37454478
12 37454929
12 37454993
12 37455000
12 37455004
12 37455011
12 37455021
12 37455171
12 37455256
12 37455299
12 37455307
12 37455308
12 37455392
12 37455440
12 37455463
12 37455652
12 37455667
12 37455756
12 37455762
12 37455869
12 37455912
12 37455977
12 37456038
12 37456078
12 37456084
12 37456090
12 37456102
12 37456117
12 37456145
12 37456169
12 37456183
12 37456213
12 37456214
12 37456223
12 37456380
12 37456382
12 37456440
12 37456442
12 37456466
12 37456526
12 37456530
12 37456697
12 37456734
12 37456756
12 37456757
12 37456798
12 37456967
12 37456976
12 37456988
12 37458835
12 37458890
12 37458893
12 37458949
12 37458953
12 37459054
12 37459061
12 37459150
12 37459179
12 37459196
12 37459282
12 37459417
12 37459505
12 37459540
12 37459551
12 37459579
12 37459629
12 37459698
12 37459723
12 37459782
12 37459819
12 37459884
12 37459902
12 37459924
12 37459945
12 37459963
12 37460001
12 37460034
12 37460086
12 37460271
12 37460317
12 37460357
12 37460395
12 37460433
12 37460649
12 37460655
12 37460771
12 37460935
12 37460940
12 37461026
12 37461030
12 37461106
12 37461230
12 37461347
12 37461414
12 37461729
12 37461730
12 37461798
12 37461820
12 37461981
12 37462000
12 37462056
12 37462177
12 37462224
12 37462280
12 37462297
12 37462313
12 37462519
12 37462549
12 37462877
12 37462911
12 37462927
12 37462928
12 37462935
12 37463004
12 37463126
12 37463150
12 37463258
12 37463341
12 37463381
12 37463384
12 37463390
12 37463410
12 37463457
12 37463560
12 37463576
12 37464024
12 37464134
12 37464184
12 37464244
12 37464362
12 37464468
12 37464647
12 37464743
12 37465161
12 37465181
12 37465423
12 37465466
12 37465599
12 37465943
12 37466246
12 37466254
12 37466391
12 37467615
12 37467625
12 37467781
12 37467820
12 37467839
12 37468124
12 37468223
12 37468227
12 37468286
12 37468350
12 37468536
12 37468615
12 37468686
12 37468743
12 37468808
12 37469008
12 37469116
12 37469187
12 37469345
12 37469354
12 37469463
12 37469500
12 37469618
12 37469635
12 37469795
12 37469895
12 37470033
12 37470964
12 37471016
12 37471104
12 37471184
12 37471399
12 37471470
12 37471473
12 37471486
12 37471490
12 37471630
12 37474784
12 37474794
12 37474797
12 37474936
12 37475198
12 37475211
12 37475220
12 37475556
12 37476538
12 37476577
12 37477237
12 37477319
12 37477338
12 37477351
12 37477355
12 37477369
12 37477429
12 37477612
12 37477622
12 37477642
12 37477648
12 37477699
12 37478192
12 37478258
12 37478381
12 37478636
12 37478714
12 37478737
12 37478756
12 37478887
12 37478935
12 37478938
12 37478977
12 37479054
12 37479155
12 37479188
12 37479462
12 37479481
12 37479519
12 37479674
12 37479977
12 37479987
12 37480352
12 37480357
12 37480370
12 37480383
12 37480390
12 37480398
12 37480433
12 37480496
12 37480506
12 37480518
12 37480574
12 37480641
12 37480642
12 37480707
12 37480742
12 37480858
12 37481030
12 37481187
12 37482678
12 37483125
12 37485804
12 37486094
12 37486155
12 37486361
12 37486605
12 37486615
12 37486667
12 37486744
12 37486745
12 37486860
12 37486978
12 37486979
12 37486986
12 37487470
12 37487675
12 37488015
12 37488089
12 37488780
12 37488873
12 37488875
12 37489523
12 37489549
12 37489550
12 37489575
12 37489702
12 37489745
12 37489811
12 37490061
12 37490237
12 37490421
12 37490641
12 37490690
12 37490697
12 37490771
12 37490800
12 37490826
12 37491112
12 37491114
12 37491385
12 37491404
12 37491796
12 37491815
12 37492111
12 37492293
12 37492371
12 37492525
12 37492595
12 37492640
12 37492690
12 37492880
12 37493011
12 37493064
12 37493098
12 37493192
12 37493246
12 37493586
12 37493988
12 37494656
12 37495621
12 37495807
12 37496378
12 37496437
12 37496472
12 37496510
12 37496511
12 37497326
12 37497438
12 37497476
12 37497593
12 37497734
12 37497762
12 37497845
12 37498081
12 37498218
12 37498242
12 37499911
12 37499996
12 37501038
12 37501177
12 37502123
12 37502764
12 37503561
12 37505201
12 37505681
12 37507045
12 37507376
12 37507891
12 37510587
12 37511260
12 37511764
12 37511771
12 37511772
12 37511995
12 37512078
12 37512271
12 37512272
12 37512560
12 37512721
12 37513608
12 37513697
12 37514251
12 37515599
12 37516521
12 37516654
12 37517459
12 37518226
12 37520669
12 37524036
12 37524277
12 37524321
12 37524715
12 37524785
12 37524948
12 37525648
12 37526265
12 37527002
12 37527651
12 37528107
12 37528955
12 37531170
12 37531423
12 37531820
12 37533563
12 37534167
12 37534395
12 37535971
12 37536237
12 37536810
12 37538832
12 37540020
12 37540901
12 37541932
12 37543171
12 37544164
12 37545264
12 37545527
12 37545987
12 37546090
12 37546280
12 37546381
12 37548703
12 37549686
12 37550336
12 37550460
12 37551179
12 37555056
12 37555690
12 37556368
12 37556955
12 37556990
12 37558240
12 37560493
12 37562647
12 37563443
12 37564096
12 37565352
12 37565833
12 37566152
12 37566917
12 37568725
12 37578821
12 37579552
12 37581562
12 37582347
12 37583555
12 37584847
12 37585009
12 37585111
12 37585166
12 37585679
12 37586110
12 37586375
12 37586829
12 37587554
12 37587579
12 37588411
12 37588511
12 37588683
12 37590944
12 37591325
12 37591606
12 37591778
12 37593149
12 37594095
12 37594174
12 37594616
12 37595527
12 37595933
12 37596215
12 37596509
12 37596801
12 37597580
12 37597581
12 37597758
12 37602037
12 37602593
12 37602789
12 37603460
12 37603949
12 37604141
12 37607241
12 37607469
12 37611862
12 37611941
12 37612470
12 37612534
12 37612911
12 37613667
12 37613685
12 37614394
12 37614898
12 37615921
12 37618015
12 37618273
12 37618950
12 37619011
12 37620012
12 37620143
12 37620244
12 37621800
12 37621827
12 37621828
12 37621935
12 37622360
12 37623999
12 37624068
12 37624699
12 37627243
12 37629427
12 37629518
12 37630316
12 37630834
12 37631267
12 37632110
12 37632478
12 37634152
12 37634991
12 37635167
12 37635805
12 37637810
12 37638289
12 37639191
12 37641392
12 37641947
12 37642136
12 37642528
12 37642588
12 37642818
12 37643116
12 37644768
12 37644940
12 37645127
12 37645128
12 37646120
12 37646751
12 37646784
12 37646888
12 37646928
12 37646949
12 37647380
12 37651016
12 37652614
12 37653141
12 37653533
12 37653700
12 37653938
12 37654524
12 37654743
12 37655683
12 37656410
12 37656456
12 37657812
12 37657814
12 37658357
12 37658576
12 37659771
12 37660418
12 37660427
12 37662796
12 37665126
12 37665536
12 37666619
12 37669760
12 37669868
12 37670589
12 37676944
12 37677362
12 37677571
12 37679026
12 37680227
12 37682779
12 37683261
12 37684944
12 37686718
12 37687065
12 37687111
12 37687723
12 37687884
12 37692548
12 37703426
12 37703562
12 37703568
12 37703913
12 37703940
12 37705290
12 37705525
12 37706012
12 37706088
12 37708884
12 37709107
12 37711515
12 37713986
12 37716476
12 37716697
12 37717406
12 37717665
12 37718407
12 37719452
12 37719589
12 37720698
12 37720960
12 37721105
12 37721525
12 37721528
12 37721788
12 37721805
12 37722331
12 37722640
12 37725379
12 37725705
12 37726063
12 37726377
12 37726428
12 37726531
12 37726609
12 37729111
12 37729461
12 37729847
12 37729885
12 37730528
12 37733360
12 37733416
12 37740037
12 37740466
12 37741981
12 37742165
12 37742204
12 37742351
12 37743749
12 37744983
12 37745032
12 37745281
12 37745488
12 37748337
12 37748508
12 37748509
12 37748556
12 37748747
12 37749002
12 37750965
12 37751130
12 37751371
12 37752580
12 37754055
12 37754060
12 37754383
12 37755578
12 37755754
12 37755903
12 37756625
12 37756972
12 37756984
12 37757006
12 37757241
12 37757372
12 37757642
12 37757907
12 37758104
12 37758164
12 37758316
12 37758543
12 37759301
12 37759398
12 37759577
12 37760129
12 37760386
12 37760768
12 37761144
12 37761495
12 37762422
12 37763265
12 37764617
12 37764915
12 37765111
12 37765216
12 37765218
12 37766064
12 37766066
12 37766353
12 37766418
12 37766565
12 37766672
12 37766965
12 37768620
12 37768746
12 37768801
12 37768857
12 37768976
12 37770101
12 37770189
12 37770694
12 37771243
12 37771283
12 37772467
12 37773114
12 37773480
12 37773652
12 37774297
12 37775513
12 37775770
12 37776083
12 37776090
12 37776794
12 37777694
12 37777921
12 37780417
12 37780881
12 37781524
12 37781931
12 37783664
12 37783714
12 37783878
12 37783940
12 37783985
12 37784152
12 37784459
12 37784849
12 37785112
12 37785899
12 37785923
12 37785952
12 37786490
12 37786608
12 37787385
12 37790050
12 37790299
12 37790368
12 37790698
12 37790822
12 37791384
12 37791396
12 37792988
12 37793834
12 37793978
12 37794042
12 37796872
12 37796881
12 37797797
12 37800738
12 37800880
12 37802396
12 37803307
12 37803633
12 37806577
12 37806587
12 37806827
12 37808612
12 37809031
12 37809068
12 37809140
12 37809203
12 37809223
12 37809504
12 37809505
12 37811700
12 37811944
12 37812035
12 37812990
12 37813068
12 37815480
12 37815966
12 37816051
12 37816586
12 37816621
12 37817546
12 37817774
12 37818218
12 37818662
12 37819680
12 37819797
12 37822269
12 37822599
12 37823013
12 37823150
12 37823403
12 37823986
12 37824218
12 37824474
12 37824929
12 37824969
12 37825646
12 37826195
12 37827089
12 37827271
12 37827292
12 37828283
12 37829311
12 37829482
12 37829514
12 37829831
12 37830482
12 37830913
12 37831360
12 37832700
12 37833397
12 37833832
12 37834095
12 37834694
12 37835319
12 37835334
12 37835384
12 37836424
12 37836578
12 37836723
12 37836743
12 37836806
12 37837353
12 37838760
12 37839074
12 37839140
12 37839709
12 37839928
12 37839982
12 37840074
12 37840302
12 37840303
12 37840811
12 37840895
12 37840902
12 37840952
12 37841173
12 37841893
12 37843434
12 37843562
12 37843897
12 37844523
12 37845377
12 37847327
12 37847948
12 37848342
12 37848645
12 37848760
12 37849295
12 37849597
12 37849638
12 37850271
12 37850478
12 37851982
12 37853713
12 37853790
12 37853843
12 37853951
12 37854003
12 37854424
12 37854457
12 37857150
12 37857621
12 37857672
12 37857892
12 37858490
12 37858500
12 37858637
12 37858778
12 37859582
12 37859997
12 37860047
12 37860064
12 37860133
12 37860238
12 37860245
12 37860298
12 37860302
12 37860468
12 37860542
12 37860608
12 37860654
12 37860709
12 37860801
12 37860862
12 37860885
12 37864731
12 37864748
12 37864751
12 37865067
12 37865167
12 37865310
12 37865568
12 37865650
12 37865952
12 37866007
12 37866032
12 37866036
12 37866047
12 37866096
12 37866370
12 37866650
12 37867361
12 37868453
12 37868479
12 37868634
12 37868897
12 37868971
12 37868985
12 37869146
12 37870247
12 37870268
12 37870719
12 37870761
12 37870976
12 37871142
12 37871143
12 37871257
12 37871326
12 37873309
12 37873614
12 37874734
12 37874742
12 37874787
12 37875217
12 37875733
12 37876048
12 37876948
12 37877021
12 37877072
12 37877080
12 37877138
12 37877344
12 37877438
12 37877697
12 37877771
12 37877832
12 37877840
12 37877852
12 37877904
12 37878016
12 37878092
12 37878567
12 37880299
12 37880327
12 37880332
12 37880702
12 37880864
12 37880929
12 37881248
12 37881313
12 37881433
12 37881436
12 37881455
12 37881760
12 37881777
12 37881824
12 37881892
12 37881951
12 37881959
12 37882020
12 37882022
12 37882305
12 37882774
12 37882859
12 37882882
12 37883742
12 37883799
12 37883831
12 37884306
12 37884316
12 37884667
12 37884764
12 37884949
12 37885024
12 37885096
12 37885440
12 37885657
12 37885878
12 37885962
12 37886130
12 37886241
12 37886414
12 37886478
12 37887039
12 37887115
12 37887279
12 37888287
12 37890287
12 37890397
12 37890503
12 37890561
12 37891064
12 37891159
12 37891205
12 37891405
12 37891462
12 37891545
12 37891580
12 37891780
12 37891789
12 37891949
12 37892023
12 37892146
12 37892239
12 37892276
12 37892307
12 37892323
12 37892399
12 37892682
12 37892835
12 37892883
12 37892948
12 37893031
12 37893092
12 37893152
12 37893184
12 37893214
12 37893247
12 37893349
12 37893371
12 37893373
12 37893572
12 37893952
12 37894015
12 37894040
12 37894127
12 37894157
12 37894269
12 37894436
12 37894579
12 37894635
12 37894715
12 37894717
12 37894744
12 37894900
12 37894981
12 37895136
12 37895197
12 37895267
12 37895268
12 37895361
12 37895511
12 37895668
12 37895935
12 37895939
12 37896010
12 37896013
12 37896268
12 37896272
12 37896426
12 37896473
12 37896553
12 37896586
12 37896646
12 37897071
12 37897821
12 37897898
12 37900162
12 37900173
12 37900246
12 37900380
12 37900492
12 37900499
12 37900500
12 37900701
12 37900828
12 37900858
12 37900967
12 37900992
12 37901305
12 37901525
12 37901791
12 37901847
12 37901946
12 37901995
12 37902784
12 37902785
12 37902800
12 37902819
12 37903022
12 37903078
12 37903413
12 37903477
12 37903606
12 37903628
12 37903663
12 37903712
12 37903804
12 37903930
12 37904082
12 37904155
12 37904424
12 37904584
12 37906030
12 37906642
12 37906648
12 37906898
12 37906951
12 37907133
12 37907496
12 37907568
12 37908089
12 37908249
12 37908273
12 37908347
12 37908514
12 37908550
12 37908784
12 37908947
12 37910268
12 37910375
12 37910407
12 37910769
12 37910868
12 37911389
12 37911409
12 37911466
12 37911496
12 37914892
12 37914895
12 37914992
12 37915181
12 37915190
12 37915209
12 37915320
12 37915464
12 37916275
12 37917362
12 37917440
12 37917569
12 37917923
12 37917962
12 37920643
12 37920885
12 37921669
12 37921799
12 37922269
12 37922661
12 37923044
12 37923112
12 37923124
12 37923922
12 37923967
12 37924312
12 37924319
12 37924323
12 37924378
12 37924523
12 37924541
12 37924575
12 37924850
12 37924921
12 37924933
12 37924971
12 37925071
12 37925211
12 37925227
12 37925259
12 37925299
12 37925706
12 37925828
12 37925906
12 37926008
12 37926152
12 37926207
12 37926289
12 37926531
12 37926532
12 37926565
12 37926596
12 37926633
12 37926810
12 37926941
12 37926962
12 37927150
12 37927890
12 37928139
12 37928640
12 37928644
12 37928664
12 37928665
12 37928838
12 37928840
12 37928848
12 37929010
12 37929150
12 37929405
12 37929480
12 37929491
12 37929561
12 37929724
12 37929808
12 37929811
12 37929994
12 37930121
12 37930212
12 37930262
12 37930575
12 37930637
12 37930964
12 37931096
12 37931153
12 37931204
12 37931237
12 37931676
12 37931975
12 37932028
12 37932332
12 37932363
12 37932394
12 37932466
12 37932728
12 37932972
12 37933321
12 37933360
12 37933617
12 37933716
12 37934476
12 37934590
12 37934820
12 37934889
12 37935216
12 37935393
12 37936239
12 37936254
12 37936325
12 37936394
12 37936576
12 37936590
12 37936607
12 37936676
12 37938059
12 37938080
12 37938730
12 37938741
12 37938776
12 37938879
12 37939373
12 37939427
12 37939466
12 37939476
12 37939671
12 37939770
12 37940115
12 37940443
12 37940598
12 37940661
12 37940674
12 37940676
12 37940679
12 37940711
12 37941075
12 37941430
12 37941495
12 37941920
12 37942001
12 37942705
12 37942952
12 37942953
12 37942969
12 37942996
12 37942998
12 37943296
12 37943345
12 37943369
12 37943828
12 37943851
12 37944132
12 37944387
12 37944455
12 37944607
12 37944677
12 37945555
12 37945672
12 37945712
12 37945812
12 37945830
12 37945925
12 37945955
12 37946012
12 37946154
12 37946427
12 37946463
12 37946967
12 37946999
12 37948006
12 37948504
12 37948732
12 37948745
12 37948758
12 37948765
12 37948798
12 37949348
12 37949467
12 37949613
12 37949692
12 37949711
12 37950127
12 37950213
12 37951823
12 37952008
12 37952033
12 37952103
12 37952104
12 37953357
12 37953584
12 37954479
12 37954884
12 37955239
12 37955248
12 37955375
12 37955548
12 37955603
12 37955676
12 37956204
12 37956245
12 37956581
12 37956692
12 37956747
12 37956756
12 37956902
12 37956937
12 37957878
12 37960450
12 37962060
12 37962066
12 37964732
12 37965033
12 37965044
12 37965098
12 37965245
12 37965301
12 37965359
12 37965521
12 37965944
12 37966028
12 37966189
12 37966267
12 37966504
12 37966604
12 37966781
12 37968702
12 37969398
12 37969652
12 37969831
12 37970324
12 37970329
12 37970651
12 37970688
12 37970972
12 37971053
12 37971087
12 37971116
12 37971144
12 37971376
12 37971410
12 37971461
12 37971463
12 37971465
12 37972655
12 37972703
12 37972807
12 37972840
12 37972943
12 37973611
12 37973773
12 37974038
12 37974113
12 37974401
12 37974566
12 37974879
12 37975561
12 37975757
12 37975821
12 37976246
12 37976297
12 37976392
12 37976412
12 37976443
12 37976468
12 37976672
12 37976705
12 37976729
12 37976832
12 37976854
12 37976868
12 37976942
12 37977158
12 37977308
12 37978232
12 37978294
12 37978539
12 37978575
12 37978962
12 37979030
12 37979491
12 37979838
12 37982488
12 37991892
12 37991911
12 37992476
12 37992702
12 37992833
12 37993493
12 37994982
12 37995315
12 37995610
12 37995652
12 37995699
12 37995719
12 37995767
12 37995825
12 37996129
12 37996319
12 37996328
12 37996415
12 37996607
12 37996643
12 37996982
12 37997134
12 37997175
12 37997560
12 37998311
12 38000180
12 38002435
12 38003101
12 38003120
12 38003187
12 38003225
12 38003276
12 38004477
12 38005110
12 38005337
12 38005372
12 38005631
12 38005789
12 38005793
12 38005923
12 38006336
12 38006772
12 38007269
12 38007884
12 38008236
12 38008558
12 38008855
12 38009010
12 38009094
12 38010056
12 38010115
12 38010166
12 38010318
12 38010539
12 38010646
12 38011230
12 38011593
12 38012682
12 38013237
12 38013738
12 38013934
12 38014332
12 38014835
12 38015358
12 38015375
12 38015462
12 38015631
12 38015721
12 38015850
12 38017452
12 38017569
12 38017608
12 38017650
12 38017675
12 38017884
12 38018065
12 38018131
12 38018617
12 38019069
12 38020722
12 38020866
12 38020905
12 38021066
12 38021210
12 38021616
12 38022400
12 38022595
12 38022654
12 38023338
12 38023708
12 38023946
12 38024253
12 38025659
12 38025767
12 38026252
12 38026392
12 38026636
12 38026895
12 38027216
12 38027217
12 38027323
12 38027456
12 38028104
12 38028155
12 38028398
12 38028670
12 38029212
12 38029493
12 38030123
12 38030179
12 38030384
12 38030569
12 38030819
12 38031154
12 38031255
12 38031797
12 38031802
12 38032227
12 38032298
12 38032630
12 38033299
12 38033307
12 38034119
12 38034273
12 38034467
12 38034810
12 38034837
12 38035121
12 38035236
12 38036220
12 38036298
12 38036804
12 38037313
12 38037461
12 38037747
12 38037922
12 38038058
12 38038231
12 38038333
12 38039017
12 38039309
12 38039425
12 38039682
12 38039868
12 38040193
12 38041146
12 38041528
12 38041800
12 38043445
12 38043446
12 38043479
12 38043538
12 38043593
12 38043637
12 38043972
12 38044379
12 38044555
12 38044574
12 38044673
12 38045021
12 38046376
12 38046430
12 38046452
12 38046491
12 38046730
12 38047869
12 38048041
12 38048083
12 38049555
12 38049643
12 38049671
12 38049679
12 38050181
12 38051405
12 38051783
12 38052042
12 38052099
12 38053025
12 38053259
12 38053315
12 38053530
12 38054034
12 38054168
12 38054394
12 38055307
12 38056772
12 38056773
12 38057517
12 38057547
12 38058007
12 38058103
12 38058132
12 38058519
12 38058796
12 38059041
12 38059871
12 38060338
12 38060499
12 38060569
12 38060688
12 38061470
12 38061502
12 38061545
12 38061599
12 38061625
12 38063113
12 38063133
12 38063175
12 38063343
12 38063537
12 38063944
12 38063945
12 38064047
12 38064071
12 38064368
12 38064470
12 38064484
12 38064645
12 38064687
12 38064688
12 38064732
12 38065106
12 38065125
12 38065775
12 38066221
12 38066461
12 38066566
12 38066604
12 38066643
12 38067404
12 38067540
12 38067799
12 38067870
12 38068259
12 38068271
12 38068651
12 38069193
12 38069543
12 38070281
12 38070699
12 38071759
12 38072118
12 38072318
12 38072655
12 38072746
12 38073283
12 38073683
12 38073731
12 38073927
12 38074017
12 38074453
12 38074513
12 38074549
12 38074743
12 38074802
12 38074896
12 38075388
12 38077935
12 38077936
12 38078088
12 38078213
12 38078399
12 38078866
12 38078904
12 38079245
12 38079741
12 38080083
12 38081665
12 38081843
12 38082228
12 38082240
12 38082410
12 38082415
12 38084478
12 38084544
12 38084560
12 38084647
12 38085624
12 38085895
12 38086025
12 38086267
12 38088948
12 38089103
12 38089386
12 38089485
12 38089677
12 38091385
12 38091444
12 38091531
12 38091980
12 38092106
12 38092443
12 38093021
12 38093223
12 38093227
12 38093432
12 38093568
12 38094775
12 38094869
12 38095423
12 38096002
12 38096241
12 38096501
12 38096750
12 38098324
12 38099646
12 38099647
12 38099869
12 38100766
12 38101161
12 38101241
12 38101274
12 38102138
12 38102269
12 38104573
12 38104597
12 38105422
12 38109601
12 38109749
12 38109793
12 38109812
12 38110735
12 38110797
12 38110822
12 38111371
12 38112477
12 38112555
12 38112673
12 38112835
12 38112903
12 38113149
12 38113796
12 38116799
12 38117787
12 38118145
12 38118385
12 38118408
12 38118844
12 38119422
12 38119465
12 38122634
12 38123054
12 38123231
12 38123614
12 38123795
12 38123906
12 38124102
12 38124147
12 38124522
12 38124573
12 38124595
12 38124975
12 38127921
12 38128346
12 38128619
12 38128684
12 38128920
12 38129290
12 38129313
12 38129804
12 38129990
12 38130478
12 38130628
12 38130864
12 38130959
12 38131106
12 38131279
12 38131297
12 38131317
12 38131852
12 38131862
12 38132016
12 38132082
12 38132084
12 38132281
12 38132482
12 38132625
12 38132876
12 38134121
12 38134681
12 38134734
12 38134781
12 38134866
12 38134993
12 38135000
12 38135132
12 38135339
12 38136890
12 38136899
12 38136931
12 38137093
12 38137210
12 38137466
12 38137624
12 38139335
12 38139584
12 38140343
12 38140415
12 38140502
12 38140505
12 38140775
12 38141322
12 38143798
12 38143890
12 38144180
12 38144253
12 38144393
12 38144531
12 38144606
12 38144650
12 38144666
12 38145692
12 38146331
12 38146451
12 38147822
12 38148518
12 38148538
12 38148719
12 38149389
12 38149624
12 38149671
12 38150736
12 38151505
12 38152111
12 38152134
12 38153395
12 38153523
12 38156573
12 38156863
12 38157056
12 38157243
12 38157858
12 38158672
12 38158706
12 38159878
12 38159928
12 38160480
12 38160977
12 38161232
12 38161323
12 38165256
12 38165628
12 38165642
12 38166071
12 38166501
12 38166980
12 38169220
12 38169413
12 38169857
12 38170171
12 38171908
12 38172090
12 38172379
12 38172578
12 38172652
12 38173058
12 38173572
12 38173927
12 38174274
12 38174436
12 38175006
12 38175178
12 38175703
12 38175705
12 38176212
12 38177800
12 38178024
12 38178127
12 38178417
12 38178771
12 38178919
12 38178946
12 38178968
12 38180472
12 38180651
12 38181839
12 38181945
12 38182447
12 38183215
12 38183245
12 38183799
12 38183933
12 38183941
12 38183953
12 38184393
12 38184567
12 38185303
12 38185456
12 38185771
12 38187738
12 38188239
12 38188285
12 38188752
12 38189160
12 38189162
12 38189191
12 38189244
12 38189819
12 38190267
12 38190278
12 38191661
12 38191890
12 38192875
12 38192907
12 38194664
12 38196924
12 38197243
12 38197527
12 38197566
12 38197842
12 38198726
12 38199142
12 38199403
12 38199739
12 38199755
12 38200348
12 38200957
12 38208035
12 38208799
12 38208838
12 38208866
12 38210649
12 38215405
12 38216973
12 38217008
12 38217380
12 38218702
12 38219716
12 38220483
12 38220498
12 38220922
12 38221063
12 38221973
12 38222330
12 38223082
12 38223239
12 38224863
12 38224903
12 38225477
12 38225495
12 38225588
12 38225761
12 38229784
12 38230378
12 38230499
12 38230581
12 38231840
12 38232220
12 38233385
12 38234154
12 38234481
12 38237620
12 38238463
12 38238744
12 38241105
12 38242491
12 38244577
12 38248142
12 38249006
12 38252884
12 38253066
12 38254839
12 38255182
12 38258143
12 38258648
12 38258925
12 38259303
12 38261459
12 38263227
12 38264984
12 38266217
12 38266761
12 38267905
12 38268320
12 38271362
12 38272853
12 38273203
12 38273462
12 38276922
12 38278120
12 38278850
12 38279369
12 38279444
12 38280667
12 38281346
12 38281686
12 38281694
12 38281887
12 38290032
12 38292105
12 38292523
12 38292664
12 38292906
12 38293820
12 38293974
12 38294877
12 38295358
12 38298503
12 38300702
12 38302475
12 38302832
12 38303360
12 38305631
12 38307156
12 38308064
12 38308856
12 38309199
12 38309599
12 38310235
12 38310501
12 38311298
12 38313778
12 38316578
12 38316776
12 38317127
12 38317233
12 38317234
12 38317457
12 38317615
12 38317761
12 38321288
12 38321599
12 38321952
12 38322245
12 38322338
12 38322521
12 38323461
12 38324200
12 38325124
12 38328801
12 38328990
12 38329000
12 38329054
12 38329056
12 38329644
12 38329980
12 38330446
12 38330814
12 38330901
12 38334466
12 38337763
12 38338308
12 38338326
12 38339663
12 38340966
12 38344391
12 38344570
12 38344849
12 38344899
12 38345182
12 38349608
12 38349934
12 38350313
12 38350512
12 38350941
12 38351557
12 38351580
12 38352928
12 38353027
12 38353683
12 38354693
12 38354768
12 38355925
12 38356659
12 38359029
12 38359480
12 38359807
12 38359810
12 38360513
12 38362189
12 38362425
12 38362474
12 38362663
12 38363391
12 38368959
12 38369616
12 38369774
12 38370673
12 38370746
12 38371177
12 38372131
12 38372470
12 38373279
12 38375085
12 38378505
12 38379206
12 38380034
12 38381583
12 38383112
12 38386084
12 38386596
12 38387049
12 38390874
12 38391312
12 38391552
12 38393938
12 38395919
12 38395980
12 38399879
12 38399994
12 38400377
12 38401157
12 38401663
12 38402120
12 38402443
12 38402685
12 38403196
12 38403294
12 38403853
12 38404558
12 38406239
12 38407065
12 38407890
12 38408900
12 38409344
12 38409431
12 38409761
12 38409831
12 38410260
12 38415522
12 38420273
12 38420542
12 38421894
12 38423432
12 38427498
12 38428269
12 38428444
12 38431793
12 38432042
12 38432159
12 38433572
12 38435933
12 38436190
12 38436266
12 38436292
12 38436740
12 38437164
12 38437597
12 38438243
12 38438413
12 38439340
12 38439712
12 38440056
12 38442453
12 38442980
12 38443351
12 38444727
12 38447313
12 38447422
12 38454927
12 38455646
12 38457147
12 38457170
12 38459705
12 38459910
12 38460431
12 38460535
12 38460658
12 38460972
12 38461368
12 38461625
12 38462860
12 38466039
12 38466428
12 38469535
12 38470792
12 38470958
12 38470973
12 38471255
12 38471637
12 38471900
12 38475172
12 38475741
12 38476479
12 38476620
12 38476636
12 38476759
12 38477504
12 38478149
12 38478195
12 38478706
12 38478847
12 38479530
12 38481546
12 38484345
12 38484649
12 38484657
12 38484830
12 38484933
12 38485406
12 38487655
12 38487981
12 38488339
12 38488673
12 38491343
12 38491450
12 38492140
12 38496286
12 38496432
12 38496666
12 38496953
12 38497038
12 38497507
12 38498804
12 38499291
12 38499324
12 38500027
12 38500365
12 38501066
12 38501203
12 38501332
12 38502471
12 38503056
12 38503422
12 38503829
12 38507464
12 38507675
12 38508254
12 38508447
12 38508591
12 38508869
12 38509126
12 38509201
12 38509374
12 38509996
12 38510345
12 38510516
12 38511072
12 38511517
12 38511578
12 38511693
12 38514453
12 38514554
12 38514572
12 38514698
12 38514983
12 38515432
12 38515457
12 38515889
12 38515978
12 38517345
12 38518043
12 38518121
12 38518521
12 38518527
12 38518642
12 38519668
12 38520179
12 38520281
12 38520706
12 38520815
12 38520860
12 38521019
12 38521098
12 38521176
12 38521250
12 38522186
12 38522518
12 38522621
12 38522622
12 38522742
12 38523422
12 38525002
12 38525118
12 38525192
12 38525424
12 38525773
12 38525932
12 38526353
12 38526954
12 38527451
12 38528267
12 38528432
12 38528446
12 38529617
12 38529920
12 38530081
12 38530229
12 38531011
12 38531441
12 38531482
12 38531633
12 38532335
12 38532525
12 38533400
12 38533624
12 38533631
12 38533858
12 38534158
12 38534483
12 38534773
12 38534913
12 38534945
12 38535104
12 38535151
12 38535384
12 38535454
12 38535499
12 38535749
12 38535779
12 38535789
12 38536034
12 38536532
12 38536539
12 38537152
12 38537309
12 38537312
12 38537385
12 38537548
12 38537733
12 38537809
12 38537925
12 38537954
12 38538046
12 38538075
12 38538115
12 38540295
12 38540297
12 38540549
12 38542211
12 38542361
12 38542529
12 38542588
12 38542611
12 38542620
12 38543858
12 38543916
12 38543930
12 38543939
12 38544116
12 38544374
12 38544412
12 38544613
12 38544762
12 38545174
12 38545175
12 38545500
12 38545570
12 38545734
12 38546047
12 38546061
12 38546295
12 38546734
12 38546778
12 38546827
12 38546859
12 38546869
12 38546891
12 38547273
12 38547301
12 38547420
12 38547612
12 38547646
12 38548071
12 38548226
12 38548311
12 38548362
12 38548800
12 38549240
12 38549410
12 38549453
12 38549620
12 38549871
12 38549933
12 38550390
12 38550413
12 38550614
12 38550719
12 38550785
12 38550808
12 38550816
12 38550954
12 38551114
12 38551365
12 38551544
12 38551545
12 38551656
12 38551853
12 38552578
12 38553209
12 38553272
12 38553304
12 38553700
12 38553721
12 38553882
12 38554158
12 38554732
12 38555628
12 38555662
12 38555679
12 38555962
12 38556459
12 38556615
12 38556861
12 38556894
12 38557034
12 38557513
12 38557568
12 38557598
12 38557689
12 38557915
12 38558589
12 38559111
12 38559633
12 38560190
12 38560272
12 38560382
12 38560389
12 38560553
12 38560685
12 38560815
12 38561106
12 38561578
12 38561607
12 38562293
12 38562571
12 38563241
12 38563616
12 38563730
12 38564473
12 38565300
12 38565535
12 38565962
12 38566097
12 38566124
12 38566219
12 38566373
12 38567262
12 38567569
12 38567636
12 38567984
12 38568335
12 38569158
12 38571084
12 38571182
12 38571492
12 38571647
12 38571648
12 38573228
12 38573380
12 38573412
12 38573818
12 38578388
12 38579437
12 38579670
12 38580308
12 38580441
12 38580569
12 38581081
12 38581180
12 38581313
12 38581617
12 38581647
12 38581801
12 38581935
12 38581951
12 38582041
12 38582291
12 38582725
12 38583527
12 38583533
12 38585404
12 38585520
12 38585734
12 38585891
12 38586263
12 38586574
12 38588103
12 38589235
12 38589498
12 38589521
12 38589698
12 38590004
12 38590748
12 38591210
12 38591520
12 38596667
12 38596802
12 38596861
12 38596885
12 38597181
12 38597343
12 38597460
12 38597477
12 38598817
12 38598904
12 38598940
12 38600108
12 38600117
12 38600416
12 38600652
12 38601157
12 38601291
12 38601294
12 38602216
12 38602505
12 38602530
12 38605791
12 38605983
12 38606743
12 38606948
12 38607112
12 38610022
12 38610058
12 38613220
12 38614542
12 38614589
12 38615289
12 38615387
12 38616330
12 38616412
12 38616496
12 38616603
12 38618072
12 38618560
12 38619022
12 38619052
12 38619521
12 38620242
12 38622586
12 38622631
12 38623587
12 38624194
12 38624300
12 38624619
12 38624732
12 38624757
12 38624816
12 38625116
12 38625260
12 38625309
12 38625317
12 38625612
12 38626074
12 38626085
12 38628790
12 38632608
12 38632771
12 38633651
12 38633761
12 38634403
12 38635012
12 38635067
12 38635115
12 38636995
12 38637364
12 38637780
12 38639388
12 38639416
12 38639672
12 38639692
12 38640328
12 38640381
12 38640532
12 38640666
12 38641081
12 38641668
12 38642364
12 38643791
12 38644341
12 38644400
12 38644546
12 38644635
12 38644729
12 38645499
12 38645644
12 38646713
12 38647412
12 38648145
12 38648148
12 38653851
12 38655043
12 38655071
12 38655561
12 38655786
12 38656159
12 38657713
12 38660214
12 38662447
12 38662501
12 38662568
12 38663518
12 38665491
12 38665696
12 38666343
12 38667543
12 38668152
12 38668401
12 38668608
12 38670602
12 38670911
12 38671409
12 38672183
12 38672325
12 38673355
12 38673576
12 38674449
12 38674609
12 38674716
12 38674751
12 38675378
12 38675532
12 38675732
12 38676749
12 38676798
12 38677225
12 38682170
12 38683996
12 38684147
12 38684228
12 38684317
12 38684585
12 38690411
12 38690769
12 38690918
12 38692015
12 38692138
12 38692948
12 38693405
12 38693912
12 38694228
12 38697223
12 38697594
12 38697721
12 38697810
12 38698297
12 38698317
12 38699983
12 38700090
12 38700128
12 38702396
12 38703441
12 38703671
12 38704270
12 38704860
12 38704969
12 38704976
12 38705277
12 38705392
12 38706126
12 38706811
12 38707079
12 38707286
12 38707452
12 38707479
12 38707631
12 38707936
12 38708112
12 38708283
12 38708317
12 38708412
12 38708875
12 38711533
12 38711630
12 38711930
12 38712046
12 38712244
12 38712624
12 38712966
12 38713199
12 38714147
12 38714466
12 38714594
12 38715185
12 38715592
12 38715901
12 38716012
12 38716334
12 38716345
12 38716422
12 38716570
12 38717149
12 38717416
12 38717654
12 38717676
12 38721552
12 38722123
12 38722254
12 38724647
12 38724940
12 38725475
12 38725699
12 38725750
12 38726289
12 38727276
12 38727359
12 38728171
12 38728730
12 38729587
12 38729835
12 38730202
12 38732984
12 38733537
12 38734214
12 38735450
12 38736034
12 38736035
12 38736146
12 38736635
12 38737117
12 38738184
12 38738213
12 38738248
12 38738344
12 38738381
12 38739564
12 38739671
12 38739739
12 38739837
12 38741382
12 38742335
12 38742665
12 38742722
12 38742976
12 38743180
12 38743210
12 38743518
12 38743546
12 38744007
12 38744242
12 38744334
12 38744502
12 38744822
12 38745804
12 38746017
12 38746026
12 38746883
12 38746918
12 38748929
12 38748993
12 38749357
12 38749706
12 38750691
12 38751012
12 38751028
12 38752182
12 38752491
12 38752776
12 38753341
12 38753395
12 38753596
12 38753902
12 38753934
12 38753941
12 38753945
12 38755399
12 38755408
12 38755482
12 38755499
12 38755618
12 38755709
12 38755753
12 38755906
12 38756084
12 38756426
12 38757056
12 38758209
12 38758354
12 38759066
12 38759069
12 38759560
12 38759791
12 38760030
12 38760134
12 38760159
12 38760286
12 38760432
12 38761754
12 38761758
12 38761921
12 38762566
12 38762645
12 38762710
12 38762764
12 38762959
12 38763560
12 38763631
12 38763864
12 38764008
12 38764107
12 38765451
12 38766048
12 38766223
12 38766704
12 38766819
12 38766962
12 38767796
12 38769265
12 38769397
12 38769678
12 38769728
12 38770335
12 38770992
12 38771122
12 38771329
12 38771523
12 38771622
12 38771707
12 38771739
12 38771762
12 38771853
12 38772020
12 38772101
12 38772157
12 38772457
12 38772539
12 38772638
12 38772963
12 38772997
12 38773083
12 38773147
12 38773374
12 38773526
12 38773690
12 38773836
12 38773951
12 38774101
12 38774127
12 38774224
12 38774705
12 38776360
12 38776400
12 38776443
12 38776484
12 38776506
12 38776537
12 38776918
12 38777526
12 38777710
12 38777956
12 38778255
12 38778408
12 38780266
12 38780435
12 38780835
12 38780888
12 38781049
12 38781134
12 38781140
12 38781163
12 38781340
12 38781347
12 38781490
12 38781505
12 38781535
12 38781672
12 38781701
12 38781719
12 38781755
12 38782084
12 38782180
12 38782280
12 38782291
12 38782335
12 38782991
12 38783002
12 38783010
12 38783011
12 38783069
12 38783119
12 38783123
12 38783164
12 38783183
12 38783234
12 38783539
12 38784270
12 38784283
12 38784412
12 38784554
12 38784608
12 38784638
12 38784862
12 38784926
12 38785073
12 38785182
12 38785226
12 38785231
12 38785366
12 38785466
12 38785509
12 38785586
12 38785661
12 38785705
12 38785863
12 38786081
12 38786185
12 38786194
12 38786506
12 38786667
12 38786749
12 38786777
12 38786824
12 38786856
12 38786984
12 38787067
12 38787443
12 38787745
12 38787777
12 38788155
12 38788255
12 38789684
12 38789687
12 38790165
12 38790225
12 38790226
12 38791013
12 38792050
12 38792072
12 38792702
12 38792763
12 38792771
12 38792959
12 38793266
12 38793370
12 38794344
12 38794456
12 38794653
12 38795194
12 38795314
12 38795877
12 38795937
12 38795979
12 38796061
12 38796102
12 38796179
12 38796181
12 38796198
12 38796240
12 38797148
12 38797702
12 38799026
12 38799873
12 38799912
12 38800303
12 38800406
12 38800472
12 38801046
12 38803223
12 38803796
12 38804622
12 38804885
12 38805033
12 38806575
12 38806603
12 38806712
12 38806972
12 38807070
12 38807332
12 38807545
12 38807999
12 38809782
12 38809873
12 38810144
12 38810340
12 38810360
12 38810698
12 38810761
12 38810794
12 38811036
12 38811511
12 38812136
12 38813011
12 38813479
12 38814312
12 38814830
12 38815243
12 38815272
12 38815333
12 38819835
12 38820385
12 38820409
12 38820485
12 38820999
12 38821155
12 38821802
12 38822366
12 38822563
12 38822782
12 38823254
12 38823339
12 38823610
12 38823625
12 38823682
12 38823687
12 38823727
12 38824462
12 38824625
12 38824728
12 38824864
12 38825018
12 38825149
12 38825256
12 38825385
12 38825431
12 38826047
12 38826158
12 38826511
12 38826925
12 38827104
12 38827203
12 38827395
12 38827539
12 38827543
12 38827669
12 38827734
12 38828042
12 38828787
12 38829336
12 38829508
12 38829577
12 38829579
12 38829691
12 38829711
12 38829789
12 38829806
12 38830137
12 38830722
12 38831224
12 38831883
12 38832186
12 38832194
12 38836550
12 38836851
12 38836862
12 38839360
12 38839650
12 38840545
12 38840842
12 38841190
12 38841321
12 38842742
12 38843822
12 38846242
12 38846908
12 38847478
12 38847751
12 38850850
12 38851583
12 38851635
12 38852079
12 38852137
12 38852591
12 38852993
12 38853058
12 38853128
12 38853354
12 38853789
12 38854144
12 38854862
12 38854991
12 38855050
12 38855349
12 38855709
12 38856090
12 38856180
12 38856225
12 38857005
12 38857336
12 38857487
12 38857547
12 38858540
12 38859318
12 38859445
12 38860223
12 38860516
12 38861733
12 38862442
12 38862795
12 38865927
12 38866010
12 38866091
12 38867789
12 38869405
12 38870018
12 38870390
12 38871559
12 38871697
12 38873801
12 38873956
12 38873990
12 38874103
12 38876496
12 38876774
12 38877173
12 38880232
12 38880247
12 38881753
12 38882311
12 38882312
12 38882921
12 38883274
12 38883401
12 38883903
12 38884544
12 38886820
12 38886951
12 38886985
12 38888166
12 38888256
12 38890638
12 38890803
12 38891489
12 38891513
12 38891702
12 38892716
12 38892793
12 38893344
12 38893497
12 38894515
12 38894856
12 38894893
12 38894925
12 38894937
12 38895256
12 38895678
12 38895814
12 38895846
12 38895928
12 38896351
12 38896441
12 38896949
12 38897192
12 38897208
12 38898793
12 38898794
12 38899317
12 38899590
12 38901377
12 38901797
12 38902141
12 38903293
12 38903448
12 38906174
12 38907366
12 38908536
12 38908621
12 38910208
12 38910268
12 38910530
12 38910614
12 38910668
12 38911224
12 38912317
12 38915210
12 38916136
12 38916138
12 38916804
12 38917436
12 38917635
12 38918495
12 38919260
12 38919278
12 38919398
12 38919521
12 38920960
12 38921496
12 38922590
12 38923183
12 38923605
12 38923756
12 38923925
12 38924961
12 38926616
12 38926804
12 38927379
12 38927669
12 38927771
12 38928032
12 38928461
12 38929328
12 38929336
12 38929370
12 38929413
12 38929789
12 38931209
12 38932184
12 38932722
12 38932815
12 38933159
12 38933265
12 38934235
12 38934236
12 38934325
12 38934985
12 38935049
12 38935490
12 38935897
12 38935963
12 38936026
12 38936146
12 38936291
12 38936541
12 38936704
12 38936953
12 38937265
12 38938487
12 38939801
12 38939828
12 38940270
12 38941534
12 38941919
12 38941961
12 38943653
12 38943773
12 38944958
12 38945040
12 38945092
12 38945443
12 38946257
12 38947213
12 38947354
12 38947794
12 38947918
12 38948126
12 38948854
12 38948992
12 38949021
12 38949926
12 38950264
12 38950776
12 38951311
12 38951484
12 38955680
12 38956109
12 38956144
12 38956413
12 38956897
12 38957190
12 38957600
12 38957696
12 38957916
12 38958052
12 38958151
12 38958170
12 38958305
12 38959191
12 38959306
12 38959369
12 38959478
12 38959601
12 38959726
12 38960981
12 38961207
12 38961433
12 38962363
12 38962366
12 38962386
12 38963776
12 38964018
12 38964227
12 38964293
12 38964606
12 38964615
12 38964656
12 38964770
12 38964827
12 38965057
12 38965091
12 38965131
12 38965355
12 38965535
12 38966660
12 38967393
12 38967988
12 38972159
12 38972371
12 38973088
12 38973482
12 38973515
12 38973608
12 38974443
12 38974718
12 38974794
12 38975124
12 38975617
12 38975799
12 38976669
12 38976676
12 38977317
12 38977759
12 38977806
12 38977829
12 38977871
12 38977895
12 38978025
12 38978038
12 38978376
12 38978598
12 38978844
12 38978985
12 38979400
12 38979521
12 38979786
12 38980565
12 38980893
12 38981198
12 38981356
12 38981487
12 38981605
12 38981649
12 38982894
12 38983267
12 38983510
12 38983802
12 38984042
12 38984127
12 38984154
12 38984184
12 38987143
12 38987356
12 38987696
12 38987758
12 38987769
12 38987799
12 38987828
12 38988940
12 38989359
12 38989688
12 38989858
12 38991142
12 38991685
12 38991951
12 38992179
12 38992207
12 38992710
12 38993965
12 38994385
12 38994926
12 38995035
12 38995627
12 38995724
12 38996380
12 38997224
12 38997641
12 38998996
12 38999461
12 39001676
12 39001677
12 39002659
12 39003226
12 39005162
12 39005285
12 39005303
12 39005339
12 39005425
12 39005433
12 39005533
12 39005631
12 39005720
12 39005746
12 39006129
12 39006188
12 39007286
12 39007337
12 39007633
12 39007768
12 39007891
12 39008144
12 39008174
12 39008341
12 39008810
12 39009739
12 39009952
12 39010423
12 39010424
12 39010784
12 39010836
12 39010922
12 39010972
12 39010974
12 39011049
12 39011135
12 39012859
12 39013009
12 39013660
12 39014619
12 39015193
12 39015194
12 39015319
12 39015626
12 39016068
12 39016207
12 39016307
12 39016581
12 39016627
12 39016934
12 39017415
12 39018198
12 39018217
12 39018679
12 39018787
12 39019213
12 39019229
12 39019362
12 39019483
12 39019618
12 39019673
12 39019726
12 39019733
12 39019895
12 39021670
12 39021742
12 39021819
12 39022006
12 39022029
12 39022057
12 39022270
12 39022426
12 39022429
12 39022447
12 39022462
12 39022586
12 39022872
12 39023236
12 39023500
12 39023694
12 39023860
12 39023898
12 39024321
12 39024548
12 39024722
12 39024732
12 39024762
12 39024898
12 39024918
12 39025194
12 39026857
12 39026859
12 39028089
12 39028569
12 39029587
12 39029780
12 39030729
12 39030884
12 39031606
12 39032251
12 39032401
12 39032413
12 39032433
12 39032541
12 39033172
12 39033244
12 39033418
12 39034852
12 39035423
12 39035461
12 39035617
12 39035670
12 39035820
12 39035886
12 39036098
12 39036146
12 39036177
12 39036438
12 39036885
12 39037401
12 39038532
12 39038732
12 39039129
12 39039771
12 39040368
12 39040469
12 39040915
12 39040981
12 39041464
12 39041509
12 39041570
12 39041594
12 39041763
12 39041927
12 39042079
12 39042610
12 39042626
12 39043040
12 39043069
12 39043414
12 39043498
12 39043578
12 39043621
12 39043835
12 39044290
12 39044715
12 39044744
12 39044747
12 39045239
12 39048377
12 39048482
12 39048696
12 39048710
12 39048753
12 39048782
12 39048832
12 39048853
12 39048932
12 39049017
12 39049042
12 39052680
12 39053596
12 39054059
12 39054085
12 39054143
12 39054191
12 39054198
12 39054325
12 39054440
12 39054504
12 39054547
12 39054819
12 39054969
12 39055058
12 39055382
12 39055582
12 39056231
12 39056535
12 39056832
12 39057047
12 39057070
12 39057361
12 39057452
12 39057604
12 39057838
12 39058185
12 39058295
12 39059117
12 39059123
12 39059713
12 39059730
12 39059803
12 39059966
12 39060322
12 39060450
12 39060700
12 39061034
12 39061141
12 39061155
12 39061167
12 39061235
12 39061317
12 39061670
12 39061759
12 39062075
12 39062133
12 39062186
12 39062315
12 39063208
12 39063224
12 39063408
12 39063409
12 39063686
12 39063915
12 39063924
12 39064158
12 39064309
12 39064475
12 39064646
12 39064756
12 39064845
12 39064935
12 39065192
12 39065255
12 39065294
12 39065568
12 39065699
12 39065803
12 39065820
12 39065829
12 39066006
12 39066033
12 39066111
12 39066140
12 39066160
12 39066174
12 39066392
12 39066420
12 39066577
12 39066678
12 39066703
12 39066771
12 39066780
12 39066806
12 39066807
12 39067176
12 39067278
12 39067484
12 39067584
12 39068029
12 39068113
12 39068255
12 39068262
12 39068355
12 39068373
12 39068496
12 39068500
12 39068577
12 39068955
12 39069220
12 39069616
12 39069726
12 39069753
12 39069769
12 39069876
12 39069955
12 39070168
12 39070254
12 39070315
12 39070364
12 39070374
12 39070388
12 39070422
12 39070528
12 39070563
12 39070616
12 39071064
12 39071145
12 39071194
12 39071228
12 39071257
12 39071284
12 39071297
12 39071382
12 39071452
12 39071455
12 39071757
12 39071887
12 39071933
12 39071985
12 39072096
12 39072172
12 39072184
12 39072209
12 39072261
12 39072376
12 39072482
12 39072513
12 39072522
12 39072565
12 39072632
12 39072740
12 39073035
12 39073063
12 39073100
12 39073126
12 39073258
12 39074034
12 39075602
12 39076550
12 39076753
12 39077157
12 39077605
12 39077690
12 39077860
12 39077961
12 39078142
12 39078179
12 39078472
12 39078532
12 39078597
12 39078649
12 39078715
12 39078884
12 39079135
12 39079167
12 39079868
12 39079996
12 39080295
12 39080386
12 39080400
12 39080494
12 39081330
12 39081455
12 39081588
12 39081680
12 39081686
12 39081710
12 39081719
12 39082141
12 39082177
12 39082190
12 39082494
12 39082495
12 39082563
12 39082964
12 39082999
12 39083216
12 39083276
12 39083530
12 39083589
12 39083628
12 39083709
12 39083791
12 39083971
12 39084635
12 39085071
12 39085221
12 39085830
12 39085861
12 39085862
12 39087698
12 39088545
12 39088844
12 39089036
12 39089453
12 39089645
12 39090262
12 39090512
12 39090581
12 39090626
12 39090759
12 39091510
12 39091809
12 39091897
12 39091912
12 39091989
12 39097466
12 39097524
12 39097563
12 39097880
12 39097913
12 39097946
12 39097957
12 39099959
12 39100188
12 39100280
12 39100323
12 39100493
12 39100763
12 39100898
12 39101029
12 39101072
12 39102832
12 39103051
12 39103436
12 39103936
12 39104229
12 39104259
12 39104441
12 39104445
12 39104495
12 39104648
12 39104923
12 39105760
12 39105815
12 39106400
12 39106462
12 39107901
12 39108017
12 39108087
12 39108218
12 39108246
12 39108571
12 39108575
12 39108903
12 39109132
12 39109382
12 39109411
12 39110315
12 39110706
12 39111592
12 39111593
12 39112274
12 39112621
12 39112836
12 39112966
12 39113846
12 39113988
12 39115073
12 39115390
12 39115924
12 39116383
12 39116737
12 39116738
12 39119816
12 39120215
12 39120364
12 39120452
12 39120683
12 39121090
12 39121142
12 39122926
12 39122954
12 39124062
12 39126466
12 39126719
12 39129532
12 39129687
12 39130149
12 39130168
12 39131907
12 39133139
12 39133551
12 39133628
12 39134249
12 39134485
12 39134593
12 39135507
12 39135622
12 39135903
12 39136364
12 39136530
12 39137452
12 39137993
12 39138001
12 39138146
12 39138147
12 39138181
12 39138605
12 39138748
12 39138757
12 39139069
12 39140816
12 39141087
12 39141233
12 39141358
12 39141898
12 39142225
12 39142381
12 39142436
12 39143518
12 39144146
12 39144709
12 39144840
12 39145626
12 39145672
12 39146485
12 39146782
12 39146969
12 39147822
12 39149453
12 39149853
12 39151946
12 39151974
12 39152036
12 39152446
12 39152516
12 39152960
12 39153119
12 39153136
12 39153194
12 39153856
12 39153996
12 39154030
12 39154117
12 39154229
12 39155065
12 39155239
12 39155503
12 39155518
12 39155635
12 39155903
12 39156333
12 39156623
12 39157556
12 39157566
12 39157901
12 39160557
12 39160576
12 39162049
12 39162255
12 39162713
12 39163076
12 39163273
12 39163407
12 39163900
12 39163948
12 39164650
12 39164852
12 39164853
12 39164897
12 39165385
12 39165453
12 39165580
12 39166685
12 39166947
12 39169043
12 39169052
12 39169251
12 39169396
12 39169736
12 39169801
12 39170233
12 39170374
12 39170576
12 39170790
12 39171059
12 39171123
12 39171201
12 39171288
12 39171594
12 39171647
12 39172002
12 39172935
12 39172999
12 39173373
12 39173854
12 39174346
12 39175363
12 39175364
12 39175445
12 39175680
12 39176128
12 39176217
12 39176252
12 39176377
12 39176624
12 39177564
12 39177829
12 39178134
12 39180064
12 39180106
12 39180242
12 39180869
12 39181088
12 39181308
12 39181386
12 39181529
12 39181771
12 39182755
12 39182901
12 39183058
12 39183540
12 39183913
12 39183990
12 39184255
12 39184681
12 39184682
12 39184906
12 39185185
12 39185222
12 39185228
12 39185370
12 39185991
12 39186684
12 39186811
12 39187283
12 39187339
12 39187491
12 39187728
12 39188150
12 39188614
12 39191077
12 39192251
12 39192549
12 39193534
12 39196845
12 39197054
12 39197472
12 39197547
12 39197857
12 39198112
12 39198337
12 39198887
12 39199088
12 39199149
12 39199522
12 39201878
12 39202389
12 39202454
12 39202520
12 39202900
12 39204523
12 39206138
12 39206365
12 39206534
12 39206602
12 39206712
12 39206716
12 39208857
12 39208858
12 39209077
12 39209142
12 39209515
12 39210076
12 39210377
12 39210397
12 39210407
12 39210495
12 39210948
12 39211170
12 39211316
12 39211782
12 39211882
12 39211904
12 39212207
12 39212386
12 39212971
12 39213117
12 39213161
12 39213308
12 39213803
12 39214075
12 39215009
12 39216214
12 39216414
12 39216534
12 39216792
12 39216994
12 39217127
12 39217386
12 39219609
12 39219611
12 39219613
12 39219707
12 39219885
12 39219896
12 39219935
12 39219992
12 39220826
12 39221479
12 39221964
12 39222348
12 39225285
12 39225487
12 39225881
12 39227314
12 39227456
12 39227862
12 39227867
12 39227987
12 39228102
12 39228474
12 39228542
12 39230258
12 39230428
12 39230781
12 39230878
12 39230928
12 39231415
12 39231467
12 39231687
12 39231899
12 39231935
12 39232367
12 39232379
12 39232772
12 39233377
12 39233754
12 39234063
12 39234397
12 39234970
12 39234991
12 39235011
12 39235110
12 39235230
12 39235353
12 39236698
12 39236745
12 39236972
12 39236988
12 39237243
12 39237746
12 39238102
12 39239066
12 39239345
12 39239969
12 39240196
12 39240211
12 39241341
12 39241441
12 39241442
12 39243960
12 39244047
12 39244320
12 39244487
12 39244899
12 39245465
12 39245474
12 39245494
12 39246257
12 39247548
12 39247821
12 39248013
12 39248067
12 39248401
12 39248499
12 39248550
12 39248568
12 39248621
12 39248742
12 39249094
12 39249136
12 39249221
12 39249263
12 39249460
12 39249501
12 39249515
12 39249516
12 39249649
12 39249811
12 39249890
12 39250006
12 39250172
12 39250193
12 39250338
12 39250344
12 39250348
12 39250440
12 39250490
12 39250567
12 39250620
12 39250745
12 39250862
12 39251105
12 39251278
12 39251378
12 39251402
12 39251505
12 39251615
12 39251693
12 39251722
12 39251836
12 39251894
12 39252123
12 39252357
12 39253721
12 39253739
12 39254222
12 39254289
12 39254557
12 39254603
12 39254678
12 39254691
12 39254702
12 39254894
12 39255041
12 39255204
12 39255223
12 39255229
12 39255477
12 39255540
12 39257718
12 39257734
12 39257760
12 39257802
12 39257900
12 39257910
12 39258029
12 39258138
12 39258176
12 39258365
12 39258401
12 39258535
12 39258536
12 39258616
12 39258644
12 39258776
12 39259011
12 39259031
12 39259050
12 39259070
12 39259241
12 39259293
12 39259318
12 39259322
12 39259341
12 39259472
12 39262691
12 39262698
12 39262700
12 39262721
12 39262728
12 39262774
12 39262892
12 39262949
12 39262950
12 39263190
12 39263454
12 39263462
12 39263626
12 39263729
12 39264004
12 39264168
12 39264367
12 39264392
12 39264452
12 39264465
12 39264530
12 39264544
12 39265035
12 39265301
12 39265305
12 39265426
12 39265465
12 39265545
12 39265639
12 39265692
12 39265738
12 39265763
12 39265906
12 39266080
12 39266122
12 39266133
12 39266365
12 39266366
12 39266613
12 39266791
12 39267301
12 39267553
12 39267886
12 39267963
12 39268213
12 39268418
12 39268489
12 39268533
12 39268566
12 39269569
12 39269577
12 39269606
12 39269607
12 39269687
12 39269745
12 39269833
12 39269874
12 39270012
12 39270248
12 39270354
12 39270355
12 39270574
12 39270998
12 39271229
12 39271275
12 39271394
12 39271419
12 39272051
12 39272272
12 39272636
12 39273994
12 39274027
12 39274208
12 39274432
12 39274469
12 39274491
12 39274505
12 39274852
12 39274917
12 39275126
12 39275165
12 39275194
12 39275200
12 39278529
12 39278643
12 39278840
12 39278846
12 39278848
12 39278909
12 39278911
12 39278975
12 39279006
12 39279219
12 39279226
12 39279248
12 39279400
12 39279534
12 39279612
12 39280074
12 39280110
12 39280176
12 39280189
12 39280369
12 39280751
12 39281308
12 39281666
12 39281735
12 39281762
12 39281763
12 39281921
12 39282086
12 39282216
12 39282314
12 39282366
12 39282472
12 39283023
12 39283711
12 39283735
12 39283890
12 39284049
12 39284222
12 39284331
12 39284530
12 39284625
12 39285031
12 39285128
12 39285155
12 39285264
12 39286402
12 39286501
12 39286578
12 39286600
12 39286740
12 39286792
12 39286806
12 39286920
12 39286939
12 39287107
12 39287200
12 39287402
12 39287449
12 39288083
12 39288123
12 39288231
12 39288234
12 39288238
12 39288298
12 39288348
12 39288365
12 39288404
12 39288487
12 39288542
12 39288564
12 39288578
12 39288583
12 39288600
12 39288760
12 39288850
12 39288875
12 39288938
12 39288980
12 39289069
12 39289209
12 39289245
12 39289274
12 39289306
12 39289309
12 39289357
12 39289381
12 39289392
12 39289623
12 39289672
12 39289787
12 39289790
12 39289899
12 39289981
12 39290436
12 39290440
12 39290499
12 39290948
12 39291006
12 39291069
12 39291159
12 39291299
12 39291404
12 39291428
12 39291458
12 39291459
12 39291584
12 39291652
12 39292114
12 39292266
12 39292298
12 39292310
12 39292335
12 39292340
12 39292722
12 39292828
12 39292931
12 39293106
12 39293473
12 39293494
12 39293505
12 39293551
12 39293615
12 39293687
12 39293927
12 39294035
12 39294165
12 39294323
12 39294324
12 39294390
12 39294449
12 39294490
12 39294566
12 39294608
12 39294624
12 39294625
12 39294628
12 39294712
12 39294720
12 39294737
12 39294910
12 39294989
12 39295106
12 39295647
12 39295691
12 39295695
12 39296181
12 39296225
12 39296272
12 39296537
12 39296601
12 39296644
12 39296673
12 39296679
12 39296680
12 39296718
12 39296844
12 39296852
12 39296866
12 39296867
12 39296877
12 39296909
12 39297075
12 39297086
12 39297104
12 39297110
12 39297197
12 39297201
12 39297220
12 39297229
12 39297242
12 39297244
12 39297261
12 39297303
12 39297425
12 39297527
12 39297808
12 39297834
12 39297931
12 39297952
12 39297953
12 39297956
12 39297980
12 39298024
12 39298032
12 39298112
12 39298116
12 39298154
12 39298158
12 39298233
12 39298246
12 39298256
12 39298408
12 39298441
12 39298481
12 39298564
12 39298606
12 39298651
12 39298682
12 39298694
12 39298729
12 39299092
12 39299112
12 39299115
12 39299175
12 39299222
12 39299240
12 39299446
12 39299533
12 39299699
12 39299715
12 39299747
12 39299773
12 39299824
12 39299861
12 39299893
12 39300088
12 39300174
12 39300209
12 39302400
12 39302430
12 39302993
12 39303498
12 39303582
12 39304042
12 39304548
12 39304909
12 39306520
12 39306895
12 39306899
12 39306952
12 39307392
12 39307597
12 39307843
12 39307854
12 39308323
12 39308549
12 39308849
12 39310043
12 39310544
12 39311656
12 39313484
12 39313794
12 39315022
12 39316846
12 39317644
12 39318402
12 39318432
12 39319097
12 39319208
12 39320054
12 39320483
12 39320516
12 39322952
12 39323630
12 39323750
12 39325271
12 39329222
12 39329306
12 39333267
12 39333547
12 39333738
12 39334032
12 39336533
12 39336589
12 39336701
12 39337637
12 39337804
12 39337931
12 39339164
12 39339743
12 39339965
12 39340204
12 39341191
12 39341863
12 39342090
12 39342937
12 39345493
12 39345494
12 39346565
12 39346657
12 39346764
12 39349889
12 39350094
12 39350438
12 39350508
12 39350662
12 39350877
12 39351937
12 39352040
12 39352770
12 39356782
12 39357173
12 39357322
12 39357460
12 39357877
12 39357994
12 39358041
12 39358171
12 39358242
12 39359100
12 39367498
12 39368515
12 39369233
12 39369892
12 39370194
12 39370389
12 39370572
12 39370972
12 39371065
12 39371074
12 39371143
12 39371244
12 39371323
12 39371334
12 39371606
12 39371666
12 39371829
12 39371836
12 39371856
12 39372069
12 39372134
12 39372140
12 39372153
12 39372197
12 39372367
12 39372469
12 39372521
12 39372565
12 39372641
12 39372649
12 39372747
12 39372834
12 39373319
12 39373350
12 39373373
12 39373374
12 39373420
12 39373732
12 39373773
12 39373806
12 39374030
12 39374178
12 39374366
12 39374624
12 39374671
12 39374792
12 39375001
12 39375094
12 39375109
12 39375132
12 39375252
12 39375289
12 39375325
12 39375402
12 39375491
12 39375539
12 39375541
12 39375543
12 39375571
12 39375684
12 39375699
12 39375811
12 39376165
12 39376407
12 39376409
12 39376418
12 39376462
12 39376552
12 39376714
12 39376776
12 39376829
12 39377076
12 39377482
12 39377570
12 39378360
12 39378526
12 39379366
12 39379522
12 39379535
12 39380865
12 39380911
12 39381201
12 39381257
12 39381341
12 39381354
12 39381709
12 39381757
12 39382187
12 39382244
12 39382274
12 39382321
12 39382539
12 39383136
12 39384152
12 39384262
12 39384340
12 39384389
12 39384644
12 39384957
12 39385142
12 39385149
12 39385259
12 39385341
12 39385596
12 39385701
12 39385747
12 39386011
12 39386282
12 39386395
12 39386494
12 39386515
12 39386542
12 39386544
12 39386967
12 39386970
12 39387014
12 39387038
12 39387139
12 39387182
12 39387263
12 39387658
12 39387669
12 39387731
12 39387772
12 39388235
12 39388297
12 39388348
12 39388351
12 39388392
12 39388462
12 39388487
12 39388544
12 39388563
12 39388576
12 39388771
12 39388842
12 39388867
12 39388974
12 39389105
12 39389122
12 39389715
12 39389806
12 39390136
12 39390205
12 39391056
12 39391471
12 39391630
12 39391679
12 39391710
12 39391936
12 39391952
12 39392077
12 39392078
12 39392102
12 39392157
12 39392182
12 39392586
12 39392717
12 39393078
12 39393117
12 39393144
12 39393191
12 39393240
12 39393263
12 39393275
12 39393409
12 39393447
12 39393483
12 39393490
12 39393604
12 39393671
12 39393709
12 39393782
12 39393796
12 39393833
12 39394164
12 39394207
12 39394329
12 39394378
12 39394469
12 39394474
12 39394531
12 39394696
12 39394769
12 39394951
12 39395029
12 39395052
12 39395186
12 39395219
12 39395424
12 39395456
12 39395636
12 39395890
12 39395952
12 39396002
12 39396038
12 39396135
12 39396597
12 39396779
12 39397138
12 39397456
12 39397491
12 39397518
12 39397543
12 39397692
12 39398281
12 39398295
12 39398303
12 39398313
12 39398448
12 39398480
12 39398481
12 39398660
12 39398712
12 39399070
12 39399193
12 39399230
12 39399565
12 39399583
12 39399614
12 39399879
12 39400270
12 39401087
12 39401184
12 39401217
12 39401413
12 39401548
12 39401773
12 39401901
12 39402146
12 39402224
12 39402371
12 39402382
12 39402681
12 39402694
12 39402876
12 39403306
12 39403748
12 39403970
12 39404082
12 39404285
12 39404362
12 39404847
12 39404865
12 39405360
12 39405442
12 39405837
12 39406692
12 39406713
12 39406755
12 39407055
12 39407272
12 39408204
12 39408488
12 39408936
12 39409797
12 39410708
12 39411313
12 39411482
12 39411858
12 39412022
12 39412076
12 39412093
12 39412534
12 39412553
12 39412636
12 39412873
12 39413059
12 39413350
12 39413619
12 39415445
12 39415462
12 39415486
12 39416029
12 39416084
12 39416346
12 39416585
12 39416935
12 39417110
12 39417134
12 39417232
12 39417596
12 39417667
12 39417880
12 39418057
12 39418106
12 39422066
12 39422308
12 39422358
12 39422737
12 39422785
12 39422823
12 39422909
12 39423027
12 39423089
12 39423146
12 39423239
12 39423242
12 39423768
12 39423954
12 39424418
12 39424732
12 39424929
12 39425132
12 39425165
12 39425254
12 39425425
12 39425877
12 39426230
12 39426571
12 39426842
12 39427507
12 39428545
12 39429047
12 39429484
12 39429487
12 39430528
12 39430598
12 39430766
12 39430792
12 39431899
12 39432041
12 39432142
12 39432213
12 39432542
12 39432546
12 39432676
12 39432791
12 39432829
12 39432845
12 39432929
12 39433113
12 39433336
12 39433477
12 39433620
12 39433682
12 39433774
12 39433974
12 39434181
12 39435564
12 39435730
12 39435866
12 39435925
12 39435926
12 39435941
12 39435968
12 39436043
12 39436244
12 39436267
12 39436532
12 39436676
12 39436743
12 39436749
12 39436853
12 39436943
12 39437103
12 39437211
12 39437530
12 39437628
12 39437843
12 39437849
12 39437887
12 39437977
12 39438086
12 39438087
12 39438260
12 39438265
12 39438511
12 39438814
12 39438899
12 39438952
12 39438962
12 39438966
12 39439034
12 39439043
12 39439057
12 39439187
12 39439244
12 39439248
12 39439415
12 39439829
12 39440070
12 39440076
12 39440135
12 39440219
12 39440343
12 39440393
12 39440445
12 39440469
12 39440487
12 39440562
12 39440622
12 39440626
12 39440720
12 39440789
12 39440834
12 39440839
12 39440890
12 39440917
12 39440958
12 39440964
12 39441000
12 39441038
12 39441078
12 39441082
12 39441163
12 39441171
12 39441182
12 39441373
12 39441398
12 39441420
12 39441433
12 39441994
12 39442039
12 39442059
12 39442105
12 39442122
12 39442299
12 39442333
12 39442381
12 39442487
12 39442571
12 39442606
12 39442839
12 39442935
12 39442950
12 39442952
12 39443011
12 39443199
12 39443245
12 39443317
12 39443332
12 39443338
12 39443699
12 39443802
12 39443806
12 39444080
12 39444132
12 39444161
12 39444178
12 39444259
12 39444341
12 39444400
12 39444422
12 39444537
12 39444540
12 39444571
12 39444642
12 39444790
12 39445026
12 39445031
12 39445523
12 39445571
12 39445746
12 39445763
12 39445846
12 39445887
12 39445942
12 39446130
12 39446150
12 39446205
12 39446301
12 39446462
12 39446928
12 39447014
12 39447177
12 39447281
12 39447355
12 39447416
12 39447542
12 39447543
12 39447601
12 39447682
12 39447683
12 39447881
12 39447898
12 39447955
12 39448181
12 39448232
12 39448267
12 39448286
12 39448378
12 39448399
12 39448408
12 39448613
12 39448616
12 39448845
12 39449096
12 39449128
12 39449201
12 39449339
12 39449451
12 39449567
12 39449673
12 39449773
12 39449898
12 39450007
12 39450153
12 39450408
12 39450480
12 39450495
12 39450685
12 39450697
12 39450731
12 39450810
12 39450850
12 39450923
12 39451135
12 39451315
12 39451365
12 39451392
12 39451422
12 39451572
12 39451600
12 39451643
12 39451761
12 39451854
12 39452182
12 39452203
12 39452255
12 39452277
12 39452517
12 39452559
12 39452588
12 39452630
12 39452644
12 39452724
12 39452921
12 39453070
12 39453140
12 39453288
12 39453582
12 39453680
12 39453815
12 39453821
12 39453830
12 39453861
12 39453879
12 39453987
12 39454047
12 39454069
12 39454070
12 39454253
12 39454376
12 39454514
12 39454557
12 39454605
12 39454721
12 39454764
12 39454997
12 39455874
12 39456248
12 39456709
12 39457827
12 39458007
12 39458057
12 39458058
12 39458074
12 39458086
12 39458126
12 39458146
12 39458343
12 39458547
12 39458565
12 39458680
12 39458820
12 39458893
12 39458902
12 39459119
12 39459156
12 39459180
12 39459493
12 39459593
12 39459684
12 39459847
12 39460071
12 39460438
12 39460926
12 39461380
12 39462707
12 39462860
12 39463023
12 39463249
12 39463376
12 39463443
12 39464540
12 39465222
12 39465389
12 39466899
12 39466999
12 39467031
12 39467977
12 39468097
12 39468118
12 39468433
12 39468485
12 39471352
12 39471376
12 39472105
12 39473432
12 39474008
12 39475982
12 39476079
12 39476118
12 39476523
12 39476528
12 39476656
12 39476715
12 39476872
12 39477446
12 39477689
12 39478325
12 39478420
12 39478757
12 39479053
12 39480424
12 39483022
12 39483133
12 39484111
12 39484112
12 39484179
12 39485837
12 39486019
12 39487003
12 39487190
12 39487587
12 39487710
12 39488364
12 39488621
12 39488907
12 39489341
12 39491129
12 39491262
12 39491688
12 39492226
12 39492409
12 39493415
12 39493785
12 39494634
12 39496925
12 39497043
12 39498624
12 39499936
12 39500033
12 39500399
12 39500659
12 39501083
12 39503648
12 39504263
12 39504398
12 39504453
12 39505696
12 39506264
12 39506620
12 39507093
12 39507616
12 39508601
12 39508960
12 39509429
12 39510163
12 39511676
12 39511691
12 39512760
12 39513097
12 39513181
12 39513219
12 39513407
12 39513914
12 39513988
12 39515866
12 39516140
12 39516288
12 39516406
12 39516437
12 39516603
12 39516620
12 39516655
12 39517388
12 39517550
12 39517878
12 39518329
12 39518488
12 39518943
12 39519644
12 39519987
12 39520556
12 39520566
12 39521167
12 39521780
12 39522076
12 39522265
12 39522785
12 39523949
12 39525060
12 39525162
12 39525176
12 39525659
12 39527109
12 39527148
12 39527199
12 39527298
12 39527803
12 39528393
12 39529203
12 39529234
12 39529379
12 39529497
12 39530474
12 39530640
12 39530975
12 39531041
12 39531119
12 39531203
12 39531375
12 39531473
12 39531576
12 39531842
12 39532464
12 39532939
12 39533267
12 39533354
12 39533514
12 39533754
12 39533758
12 39534501
12 39534765
12 39534788
12 39534824
12 39535322
12 39535332
12 39535403
12 39535498
12 39535557
12 39535774
12 39535909
12 39535942
12 39535993
12 39536034
12 39536086
12 39536220
12 39536335
12 39536363
12 39536538
12 39536566
12 39536576
12 39536714
12 39537027
12 39537034
12 39537058
12 39538089
12 39538344
12 39538687
12 39538794
12 39539449
12 39539763
12 39540782
12 39541723
12 39541927
12 39542096
12 39542423
12 39543395
12 39543944
12 39544159
12 39544328
12 39544339
12 39544545
12 39544581
12 39545068
12 39546325
12 39546476
12 39546701
12 39547029
12 39547303
12 39547321
12 39547331
12 39547714
12 39547879
12 39548628
12 39548856
12 39549251
12 39549532
12 39549549
12 39550008
12 39550386
12 39550711
12 39550894
12 39551009
12 39551302
12 39551406
12 39551541
12 39551572
12 39551813
12 39552019
12 39552233
12 39552629
12 39552749
12 39553261
12 39553608
12 39553785
12 39553804
12 39554367
12 39554468
12 39555061
12 39555927
12 39556473
12 39556866
12 39557180
12 39557455
12 39557549
12 39557596
12 39557621
12 39558521
12 39559031
12 39559066
12 39559459
12 39559494
12 39559645
12 39560200
12 39560279
12 39560519
12 39560774
12 39560847
12 39561226
12 39561298
12 39561629
12 39561708
12 39561753
12 39561853
12 39561862
12 39561994
12 39562217
12 39562516
12 39562659
12 39563203
12 39563324
12 39563490
12 39564019
12 39564126
12 39564266
12 39564492
12 39564514
12 39564800
12 39564873
12 39565216
12 39565349
12 39565719
12 39566340
12 39566788
12 39568216
12 39568631
12 39569154
12 39569276
12 39569763
12 39569918
12 39570015
12 39570341
12 39570868
12 39571143
12 39571400
12 39571967
12 39572053
12 39572105
12 39572183
12 39572740
12 39572743
12 39573452
12 39573634
12 39574125
12 39574295
12 39574811
12 39576309
12 39578746
12 39579050
12 39580266
12 39580898
12 39581209
12 39581381
12 39581988
12 39582119
12 39582722
12 39582800
12 39582905
12 39585255
12 39585285
12 39585428
12 39585952
12 39586160
12 39586570
12 39586807
12 39586909
12 39586992
12 39587020
12 39587115
12 39587205
12 39587371
12 39587746
12 39588061
12 39588863
12 39588932
12 39589010
12 39589039
12 39589078
12 39589730
12 39589877
12 39590641
12 39590687
12 39590778
12 39591140
12 39591213
12 39591245
12 39591383
12 39591559
12 39591581
12 39591584
12 39591608
12 39591625
12 39591661
12 39591705
12 39591734
12 39591787
12 39591859
12 39591896
12 39591916
12 39591920
12 39592041
12 39592205
12 39592225
12 39592232
12 39592259
12 39592534
12 39592642
12 39592720
12 39592797
12 39592957
12 39593087
12 39593152
12 39593246
12 39593339
12 39593472
12 39593680
12 39593706
12 39593830
12 39593887
12 39593919
12 39594042
12 39594114
12 39594267
12 39594312
12 39594339
12 39594354
12 39594549
12 39594584
12 39594636
12 39594753
12 39594921
12 39595274
12 39595997
12 39596032
12 39596145
12 39596178
12 39596247
12 39596722
12 39596768
12 39597068
12 39597271
12 39597453
12 39597459
12 39597767
12 39597772
12 39598148
12 39598204
12 39598346
12 39598472
12 39600138
12 39600152
12 39600374
12 39600489
12 39600656
12 39600869
12 39600957
12 39600972
12 39601113
12 39601548
12 39601954
12 39601997
12 39602047
12 39602051
12 39602085
12 39602186
12 39602318
12 39602367
12 39602477
12 39602914
12 39603084
12 39603220
12 39603249
12 39603468
12 39603978
12 39604078
12 39604310
12 39604439
12 39605237
12 39605291
12 39605636
12 39605646
12 39605689
12 39605794
12 39605807
12 39605857
12 39605859
12 39606034
12 39606096
12 39606168
12 39606190
12 39606205
12 39606493
12 39606498
12 39606583
12 39606811
12 39607308
12 39607476
12 39607648
12 39608094
12 39608171
12 39608316
12 39608378
12 39608493
12 39613317
12 39613413
12 39614062
12 39614091
12 39614193
12 39614241
12 39614885
12 39615120
12 39615947
12 39616050
12 39616066
12 39616172
12 39616186
12 39616259
12 39616501
12 39617512
12 39618704
12 39619303
12 39620007
12 39620426
12 39620547
12 39621139
12 39621850
12 39622441
12 39623181
12 39623990
12 39624147
12 39624473
12 39624563
12 39624866
12 39624951
12 39625008
12 39625330
12 39625383
12 39625628
12 39626181
12 39626742
12 39626779
12 39626795
12 39626808
12 39627346
12 39627633
12 39627695
12 39628331
12 39628364
12 39628365
12 39628471
12 39628536
12 39628559
12 39628696
12 39628835
12 39628859
12 39629066
12 39629103
12 39629201
12 39629504
12 39629521
12 39629528
12 39629676
12 39629774
12 39629843
12 39629873
12 39630013
12 39630191
12 39630483
12 39630743
12 39630761
12 39630807
12 39630826
12 39630997
12 39631041
12 39631055
12 39631134
12 39631399
12 39631446
12 39631453
12 39631608
12 39631623
12 39631690
12 39631709
12 39631829
12 39631861
12 39632423
12 39632467
12 39632530
12 39632632
12 39632635
12 39632652
12 39633206
12 39633374
12 39633574
12 39633744
12 39633860
12 39633890
12 39633922
12 39634336
12 39635111
12 39635233
12 39635324
12 39635431
12 39635744
12 39636300
12 39636358
12 39637016
12 39637220
12 39637248
12 39637366
12 39637936
12 39637995
12 39638203
12 39638395
12 39638716
12 39638811
12 39639313
12 39639406
12 39639683
12 39639715
12 39639773
12 39640094
12 39640144
12 39640250
12 39640555
12 39640584
12 39640640
12 39640830
12 39641000
12 39641254
12 39641633
12 39641765
12 39641843
12 39641994
12 39642044
12 39642077
12 39642128
12 39642688
12 39642916
12 39643037
12 39643530
12 39643549
12 39643645
12 39643822
12 39644450
12 39644552
12 39644619
12 39644851
12 39645116
12 39645389
12 39645428
12 39645600
12 39645780
12 39645847
12 39645892
12 39646001
12 39646159
12 39646271
12 39646273
12 39646291
12 39646472
12 39646695
12 39646994
12 39647175
12 39647584
12 39647846
12 39648080
12 39648300
12 39648598
12 39648832
12 39648948
12 39649414
12 39650252
12 39650778
12 39650913
12 39651695
12 39651969
12 39652000
12 39652194
12 39652354
12 39652368
12 39652409
12 39652459
12 39652614
12 39652776
12 39653039
12 39653287
12 39653966
12 39653980
12 39653994
12 39655095
12 39655346
12 39656230
12 39656268
12 39657138
12 39657963
12 39660167
12 39660327
12 39660533
12 39660996
12 39661162
12 39661254
12 39661382
12 39661548
12 39664039
12 39664447
12 39665018
12 39665127
12 39665558
12 39665600
12 39665692
12 39666031
12 39666255
12 39667042
12 39667323
12 39667482
12 39667765
12 39667999
12 39668537
12 39668707
12 39668804
12 39669127
12 39669523
12 39669681
12 39669916
12 39670123
12 39670623
12 39671030
12 39671236
12 39671432
12 39676509
12 39677321
12 39677582
12 39677737
12 39677871
12 39678023
12 39678229
12 39678493
12 39678571
12 39678872
12 39679303
12 39679375
12 39680292
12 39681196
12 39682222
12 39682895
12 39683009
12 39683380
12 39684127
12 39684326
12 39684353
12 39685405
12 39685508
12 39685603
12 39685621
12 39686345
12 39688265
12 39688334
12 39688723
12 39688748
12 39689023
12 39689136
12 39689459
12 39689460
12 39689548
12 39690001
12 39690295
12 39690372
12 39690961
12 39691918
12 39692527
12 39692621
12 39693896
12 39693988
12 39693999
12 39694256
12 39694378
12 39694437
12 39694535
12 39694796
12 39694884
12 39695460
12 39697139
12 39697176
12 39697266
12 39698619
12 39699158
12 39699734
12 39699819
12 39700262
12 39700385
12 39700888
12 39700997
12 39701313
12 39701337
12 39701385
12 39701431
12 39701989
12 39702144
12 39702148
12 39703345
12 39703352
12 39703456
12 39703460
12 39703639
12 39703663
12 39703676
12 39703815
12 39704385
12 39704701
12 39704744
12 39704906
12 39705049
12 39705248
12 39705422
12 39705451
12 39705625
12 39705805
12 39705826
12 39706676
12 39707214
12 39707293
12 39708707
12 39708749
12 39708937
12 39709050
12 39709099
12 39709138
12 39709154
12 39709231
12 39710497
12 39710647
12 39710733
12 39711130
12 39711614
12 39712115
12 39712298
12 39712349
12 39712497
12 39712680
12 39712776
12 39712798
12 39713145
12 39713187
12 39713297
12 39713738
12 39713953
12 39714413
12 39714765
12 39715340
12 39715474
12 39715559
12 39715699
12 39716513
12 39716558
12 39716894
12 39717530
12 39717798
12 39717897
12 39718240
12 39718557
12 39718976
12 39719063
12 39719302
12 39719750
12 39720368
12 39720490
12 39720829
12 39721185
12 39721246
12 39721387
12 39721471
12 39721598
12 39721846
12 39722823
12 39726638
12 39726639
12 39726844
12 39726847
12 39726857
12 39728027
12 39728466
12 39728607
12 39728701
12 39728993
12 39729066
12 39729462
12 39729675
12 39730056
12 39730604
12 39734178
12 39734592
12 39734607
12 39735274
12 39735483
12 39736442
12 39736647
12 39738988
12 39739509
12 39741335
12 39741516
12 39742763
12 39742792
12 39743080
12 39743326
12 39743827
12 39744008
12 39744148
12 39745453
12 39745878
12 39748283
12 39748774
12 39749193
12 39749256
12 39750235
12 39750868
12 39750899
12 39751111
12 39751734
12 39752382
12 39753665
12 39754948
12 39755223
12 39756891
12 39757320
12 39759807
12 39760123
12 39760271
12 39761533
12 39762335
12 39762703
12 39762894
12 39763212
12 39764026
12 39764053
12 39764146
12 39764524
12 39764826
12 39764854
12 39764858
12 39764949
12 39764951
12 39764998
12 39765151
12 39765169
12 39765383
12 39765475
12 39765583
12 39765603
12 39765616
12 39765618
12 39765678
12 39765775
12 39765854
12 39765876
12 39767175
12 39767242
12 39767278
12 39767363
12 39767409
12 39767417
12 39767418
12 39767673
12 39767768
12 39768020
12 39769870
12 39769874
12 39769882
12 39769912
12 39769940
12 39770071
12 39770113
12 39770154
12 39770257
12 39770258
12 39770443
12 39770450
12 39770628
12 39770637
12 39770660
12 39770942
12 39771022
12 39771046
12 39771165
12 39771217
12 39771237
12 39771331
12 39771339
12 39771373
12 39771388
12 39771510
12 39771579
12 39771966
12 39772277
12 39772308
12 39772407
12 39772617
12 39772703
12 39772876
12 39773017
12 39774350
12 39774713
12 39774978
12 39775020
12 39775121
12 39775140
12 39775167
12 39775230
12 39775669
12 39775675
12 39775983
12 39776040
12 39776454
12 39776609
12 39776729
12 39776955
12 39777070
12 39777288
12 39777343
12 39777517
12 39777611
12 39777626
12 39777639
12 39777721
12 39777834
12 39777917
12 39777946
12 39778005
12 39778139
12 39778185
12 39778303
12 39778507
12 39779041
12 39779155
12 39779215
12 39779261
12 39779299
12 39779353
12 39779426
12 39779594
12 39779752
12 39780006
12 39780075
12 39780082
12 39780246
12 39780282
12 39780514
12 39781120
12 39784785
12 39785198
12 39785291
12 39785705
12 39786637
12 39787635
12 39787675
12 39787725
12 39787732
12 39788025
12 39788120
12 39788750
12 39788806
12 39789404
12 39789505
12 39789588
12 39789679
12 39789692
12 39790007
12 39790013
12 39790314
12 39790416
12 39790426
12 39790475
12 39791202
12 39794309
12 39794351
12 39794562
12 39795014
12 39795533
12 39796006
12 39796578
12 39796603
12 39796857
12 39796985
12 39797040
12 39797583
12 39797737
12 39797739
12 39797794
12 39798371
12 39798420
12 39798541
12 39798848
12 39798952
12 39799042
12 39800796
12 39800869
12 39801321
12 39801733
12 39802132
12 39802368
12 39802680
12 39803407
12 39803446
12 39803493
12 39803507
12 39803722
12 39804071
12 39804073
12 39804246
12 39804707
12 39805301
12 39806005
12 39806724
12 39807187
12 39807206
12 39807236
12 39807499
12 39807534
12 39807608
12 39808012
12 39808048
12 39808081
12 39808226
12 39808554
12 39809073
12 39809230
12 39809366
12 39809441
12 39809671
12 39810237
12 39810298
12 39810308
12 39810513
12 39810886
12 39810971
12 39811009
12 39811035
12 39811047
12 39811080
12 39811129
12 39811354
12 39811468
12 39811542
12 39811555
12 39812028
12 39812067
12 39812364
12 39812378
12 39812417
12 39812447
12 39812627
12 39812675
12 39812987
12 39813175
12 39813233
12 39813348
12 39813430
12 39813690
12 39813879
12 39813882
12 39813956
12 39814100
12 39814145
12 39814197
12 39814286
12 39814392
12 39814422
12 39814636
12 39814687
12 39814875
12 39814926
12 39815178
12 39815252
12 39815490
12 39815501
12 39815597
12 39815704
12 39815768
12 39816231
12 39816259
12 39816848
12 39816850
12 39816913
12 39817027
12 39817199
12 39817332
12 39817534
12 39817636
12 39819262
12 39819583
12 39821367
12 39821801
12 39821923
12 39821997
12 39822052
12 39822053
12 39822240
12 39823188
12 39824408
12 39826066
12 39826150
12 39826235
12 39826788
12 39827466
12 39828413
12 39829040
12 39829757
12 39831405
12 39831407
12 39832263
12 39833137
12 39834196
12 39834245
12 39835025
12 39835987
12 39837546
12 39837547
12 39837563
12 39838775
12 39840010
12 39840076
12 39840344
12 39840615
12 39841935
12 39842984
12 39843431
12 39843465
12 39844107
12 39844978
12 39844984
12 39845848
12 39845896
12 39846929
12 39847870
12 39847922
12 39848335
12 39849340
12 39849377
12 39849611
12 39849958
12 39851049
12 39851551
12 39852063
12 39852408
12 39852772
12 39853555
12 39853727
12 39854010
12 39854260
12 39854939
12 39855610
12 39856047
12 39856927
12 39856990
12 39857187
12 39857296
12 39857328
12 39857770
12 39857895
12 39858036
12 39858084
12 39858228
12 39858989
12 39859030
12 39859292
12 39859527
12 39859735
12 39860719
12 39861041
12 39861997
12 39862287
12 39862303
12 39862568
12 39862665
12 39864163
12 39864789
12 39864816
12 39865452
12 39866303
12 39866363
12 39866404
12 39866743
12 39866758
12 39867721
12 39868954
12 39869292
12 39869605
12 39869993
12 39870444
12 39871968
12 39871970
12 39872335
12 39872673
12 39874403
12 39874423
12 39874596
12 39874872
12 39874952
12 39876730
12 39876744
12 39876942
12 39877005
12 39877210
12 39878124
12 39878235
12 39878764
12 39879845
12 39879959
12 39880062
12 39881735
12 39881736
12 39883594
12 39883779
12 39883912
12 39884627
12 39884664
12 39884985
12 39885092
12 39885617
12 39886895
12 39886958
12 39887209
12 39887226
12 39887362
12 39888095
12 39888651
12 39888867
12 39889622
12 39889793
12 39890218
12 39890769
12 39890892
12 39891441
12 39891654
12 39895041
12 39895203
12 39896463
12 39896739
12 39896962
12 39897140
12 39898803
12 39899041
12 39899650
12 39900285
12 39900392
12 39901270
12 39901607
12 39902066
12 39902158
12 39902862
12 39903828
12 39904234
12 39904293
12 39904437
12 39904438
12 39904536
12 39905041
12 39906217
12 39906693
12 39906843
12 39906905
12 39907500
12 39908142
12 39908325
12 39908786
12 39908987
12 39909080
12 39909114
12 39909433
12 39909780
12 39910910
12 39911087
12 39911899
12 39912286
12 39912726
12 39912798
12 39913702
12 39914481
12 39914813
12 39915179
12 39917363
12 39917725
12 39917803
12 39918263
12 39918810
12 39919181
12 39919424
12 39920219
12 39920542
12 39920547
12 39920562
12 39920605
12 39921540
12 39921729
12 39923126
12 39923343
12 39923634
12 39923721
12 39924183
12 39924391
12 39924666
12 39925367
12 39925403
12 39925458
12 39925749
12 39926612
12 39927124
12 39927199
12 39927563
12 39927807
12 39928703
12 39928744
12 39928953
12 39929029
12 39929661
12 39930241
12 39930836
12 39930942
12 39931119
12 39931425
12 39931899
12 39932672
12 39932673
12 39933657
12 39934636
12 39934842
12 39935171
12 39935337
12 39935516
12 39935732
12 39935876
12 39936099
12 39936179
12 39936650
12 39936657
12 39936683
12 39936856
12 39937475
12 39937490
12 39937515
12 39937528
12 39939544
12 39939789
12 39939790
12 39939827
12 39939891
12 39940077
12 39940402
12 39940527
12 39940657
12 39940850
12 39941006
12 39941110
12 39941141
12 39941142
12 39942031
12 39942340
12 39942581
12 39942640
12 39942973
12 39943055
12 39943182
12 39943211
12 39943326
12 39943686
12 39943706
12 39943764
12 39943888
12 39943915
12 39944056
12 39944924
12 39945003
12 39945373
12 39945404
12 39945529
12 39945530
12 39945572
12 39945635
12 39945850
12 39945920
12 39945956
12 39946296
12 39946297
12 39946458
12 39946553
12 39946596
12 39946623
12 39946652
12 39946663
12 39946664
12 39946854
12 39946894
12 39946912
12 39947043
12 39947315
12 39947378
12 39947690
12 39948037
12 39948096
12 39948173
12 39948405
12 39948486
12 39948662
12 39948678
12 39948758
12 39949113
12 39949171
12 39949311
12 39949519
12 39949593
12 39949643
12 39949751
12 39949863
12 39949967
12 39950059
12 39950087
12 39950301
12 39950302
12 39950320
12 39950393
12 39950821
12 39951194
12 39951509
12 39951813
12 39951824
12 39951954
12 39953110
12 39953924
12 39954396
12 39954635
12 39954638
12 39955372
12 39955661
12 39957170
12 39957194
12 39959748
12 39960536
12 39960617
12 39960885
12 39962304
12 39962412
12 39962467
12 39962527
12 39962592
12 39962694
12 39963049
12 39963226
12 39963227
12 39963276
12 39963321
12 39963341
12 39963396
12 39963638
12 39963834
12 39963900
12 39964253
12 39964790
12 39964826
12 39964840
12 39965195
12 39965523
12 39965931
12 39967200
12 39968402
12 39968432
12 39968655
12 39968698
12 39969292
12 39969718
12 39970449
12 39970605
12 39971886
12 39971922
12 39972911
12 39973970
12 39974385
12 39974870
12 39975346
12 39977121
12 39977637
12 39978938
12 39979681
12 39979824
12 39979876
12 39979976
12 39980006
12 39980114
12 39980133
12 39980363
12 39980367
12 39980389
12 39980593
12 39981283
12 39981329
12 39981362
12 39981451
12 39981531
12 39981653
12 39981756
12 39981818
12 39981858
12 39982003
12 39982495
12 39983109
12 39983166
12 39983170
12 39983220
12 39983245
12 39983491
12 39983527
12 39983637
12 39983747
12 39983986
12 39984274
12 39984426
12 39984684
12 39984931
12 39984954
12 39984958
12 39985306
12 39985532
12 39985792
12 39985998
12 39986128
12 39986174
12 39986202
12 39986344
12 39986815
12 39986963
12 39987305
12 39987452
12 39988129
12 39988521
12 39989406
12 39989538
12 39989822
12 39990831
12 39990971
12 39991076
12 39991259
12 39991789
12 39991952
12 39991960
12 39992141
12 39995608
12 39995976
12 39996440
12 39996685
12 39997089
12 39997371
12 39998321
12 39999049
12 39999283
12 39999590
12 39999968
12 40003636
12 40004001
12 40004031
12 40004097
12 40005155
12 40005292
12 40005419
12 40005755
12 40006037
12 40006058
12 40006458
12 40006473
12 40006747
12 40007307
12 40007395
12 40007998
12 40008501
12 40008574
12 40008772
12 40008860
12 40008879
12 40009102
12 40009138
12 40009439
12 40009787
12 40009996
12 40010134
12 40010141
12 40010367
12 40011070
12 40011640
12 40012028
12 40012509
12 40012550
12 40012628
12 40015909
12 40015971
12 40016178
12 40016539
12 40016550
12 40016608
12 40016741
12 40016773
12 40017049
12 40017120
12 40017221
12 40017451
12 40017544
12 40017563
12 40017588
12 40017589
12 40017622
12 40018141
12 40018216
12 40018237
12 40018264
12 40018332
12 40018552
12 40018644
12 40018777
12 40018898
12 40018901
12 40019130
12 40019157
12 40019158
12 40019462
12 40019915
12 40019957
12 40021080
12 40021700
12 40021702
12 40021883
12 40021940
12 40021993
12 40022171
12 40022746
12 40023322
12 40023869
12 40023946
12 40023980
12 40024472
12 40024525
12 40024557
12 40024561
12 40024569
12 40024581
12 40024582
12 40024620
12 40024622
12 40024702
12 40024960
12 40024973
12 40025058
12 40025164
12 40025395
12 40025751
12 40025831
12 40026168
12 40026221
12 40026256
12 40026280
12 40026294
12 40026295
12 40026310
12 40026359
12 40026414
12 40026438
12 40026747
12 40026752
12 40027010
12 40027140
12 40027220
12 40027385
12 40027501
12 40027503
12 40027572
12 40027652
12 40027731
12 40027823
12 40027914
12 40027980
12 40027990
12 40028285
12 40028382
12 40028432
12 40028434
12 40028772
12 40028939
12 40029206
12 40029295
12 40029301
12 40029885
12 40029905
12 40030752
12 40031051
12 40031078
12 40032188
12 40032369
12 40032536
12 40032671
12 40032778
12 40033824
12 40034643
12 40035407
12 40035527
12 40035575
12 40035587
12 40035764
12 40035888
12 40036350
12 40037890
12 40038016
12 40038403
12 40038539
12 40039619
12 40039680
12 40039714
12 40039925
12 40039999
12 40040003
12 40040096
12 40040227
12 40040655
12 40040958
12 40041422
12 40042198
12 40043670
12 40043857
12 40043960
12 40043976
12 40044340
12 40044693
12 40044759
12 40044800
12 40045622
12 40046187
12 40046491
12 40046840
12 40046867
12 40047184
12 40047185
12 40047413
12 40047471
12 40047547
12 40047553
12 40047554
12 40047598
12 40047614
12 40048155
12 40048192
12 40048401
12 40048416
12 40048427
12 40048518
12 40048527
12 40048632
12 40048818
12 40048947
12 40048950
12 40049870
12 40050410
12 40051499
12 40051829
12 40052616
12 40052753
12 40053868
12 40054796
12 40056470
12 40059187
12 40060238
12 40060304
12 40060412
12 40060590
12 40060875
12 40061469
12 40061516
12 40062637
12 40063140
12 40063870
12 40065125
12 40065644
12 40067512
12 40067917
12 40068576
12 40068656
12 40070472
12 40070508
12 40071886
12 40072293
12 40072471
12 40072900
12 40073354
12 40077392
12 40077484
12 40078851
12 40079335
12 40079431
12 40080277
12 40081063
12 40081131
12 40081176
12 40081595
12 40081852
12 40082071
12 40082180
12 40082354
12 40082505
12 40082800
12 40082811
12 40083190
12 40084454
12 40085165
12 40086811
12 40086912
12 40087344
12 40087716
12 40088028
12 40088302
12 40090400
12 40090533
12 40090709
12 40090914
12 40090944
12 40093144
12 40093237
12 40093313
12 40093317
12 40093677
12 40093752
12 40094350
12 40094469
12 40094508
12 40095158
12 40096019
12 40096163
12 40096393
12 40096488
12 40096595
12 40096655
12 40096712
12 40097307
12 40098089
12 40098586
12 40099520
12 40101387
12 40101575
12 40102300
12 40103090
12 40103115
12 40103202
12 40103482
12 40105224
12 40105337
12 40106862
12 40106888
12 40107073
12 40107364
12 40107516
12 40107562
12 40107838
12 40107983
12 40108172
12 40109180
12 40109644
12 40109765
12 40109780
12 40110485
12 40111013
12 40111780
12 40111870
12 40112554
12 40112876
12 40112942
12 40113088
12 40113773
12 40114219
12 40114630
12 40115275
12 40115866
12 40115927
12 40116969
12 40116981
12 40120546
12 40121089
12 40121136
12 40121997
12 40122326
12 40122728
12 40123146
12 40123363
12 40123587
12 40124488
12 40124527
12 40125968
12 40126004
12 40126508
12 40126733
12 40129129
12 40129131
12 40129173
12 40129221
12 40129275
12 40129276
12 40129438
12 40129454
12 40129517
12 40129541
12 40129592
12 40129616
12 40129831
12 40130131
12 40130399
12 40130840
12 40131190
12 40140548
12 40140686
12 40140940
12 40141506
12 40141911
12 40142874
12 40143015
12 40143027
12 40143041
12 40143094
12 40143112
12 40143287
12 40143467
12 40143500
12 40143573
12 40143905
12 40144189
12 40144576
12 40147133
12 40147651
12 40147710
12 40147714
12 40147969
12 40148085
12 40148423
12 40148776
12 40149150
12 40149421
12 40151341
12 40151759
12 40151809
12 40152277
12 40152520
12 40153038
12 40153393
12 40156215
12 40156639
12 40156786
12 40163453
12 40163800
12 40165057
12 40165647
12 40165812
12 40165884
12 40165906
12 40165912
12 40166097
12 40166098
12 40166106
12 40166543
12 40167789
12 40167852
12 40168505
12 40168890
12 40169089
12 40169395
12 40169843
12 40170160
12 40170173
12 40170574
12 40170890
12 40172084
12 40172832
12 40172855
12 40173046
12 40173334
12 40173785
12 40174586
12 40175214
12 40175567
12 40176623
12 40178077
12 40178443
12 40178644
12 40178699
12 40178963
12 40179585
12 40179867
12 40179940
12 40180044
12 40180502
12 40180939
12 40180950
12 40180984
12 40181053
12 40181388
12 40181647
12 40181749
12 40182466
12 40183848
12 40184838
12 40184908
12 40185426
12 40185509
12 40185754
12 40185776
12 40185834
12 40185920
12 40186038
12 40186070
12 40186107
12 40186136
12 40186205
12 40186259
12 40186291
12 40186409
12 40186426
12 40186713
12 40186893
12 40186969
12 40187250
12 40187251
12 40187315
12 40187337
12 40187368
12 40187551
12 40187703
12 40188077
12 40188290
12 40188392
12 40188509
12 40188702
12 40188715
12 40188775
12 40189110
12 40189340
12 40189364
12 40189546
12 40189619
12 40189696
12 40189737
12 40189857
12 40189937
12 40189982
12 40189987
12 40190183
12 40190262
12 40190340
12 40190497
12 40190568
12 40190589
12 40190620
12 40190647
12 40191176
12 40191198
12 40191253
12 40191390
12 40191509
12 40191683
12 40191774
12 40192171
12 40192555
12 40192700
12 40192729
12 40193022
12 40193098
12 40193173
12 40193303
12 40193313
12 40193437
12 40193582
12 40193739
12 40193745
12 40193753
12 40193781
12 40193818
12 40193859
12 40193864
12 40193941
12 40193987
12 40194018
12 40194154
12 40194393
12 40194583
12 40194831
12 40195110
12 40197123
12 40197204
12 40197328
12 40197335
12 40197458
12 40197794
12 40198045
12 40198182
12 40198279
12 40198481
12 40198592
12 40198593
12 40198662
12 40198743
12 40198801
12 40199285
12 40199302
12 40199791
12 40199903
12 40199955
12 40200436
12 40200627
12 40200816
12 40200847
12 40200916
12 40200922
12 40201024
12 40201236
12 40201408
12 40201502
12 40201542
12 40201934
12 40201949
12 40202336
12 40202421
12 40202510
12 40202603
12 40203197
12 40203788
12 40203826
12 40203869
12 40204208
12 40204253
12 40204276
12 40204382
12 40204396
12 40204530
12 40204644
12 40204669
12 40204852
12 40204951
12 40205171
12 40205384
12 40205615
12 40205706
12 40205728
12 40205752
12 40205791
12 40205828
12 40205871
12 40205874
12 40205920
12 40205941
12 40206130
12 40206188
12 40206248
12 40206258
12 40206393
12 40206809
12 40206853
12 40206862
12 40210830
12 40210911
12 40210954
12 40211061
12 40211201
12 40211872
12 40211974
12 40212059
12 40212719
12 40212901
12 40213228
12 40213455
12 40213545
12 40213680
12 40214208
12 40214295
12 40214954
12 40215260
12 40216715
12 40217811
12 40218149
12 40218216
12 40219095
12 40219604
12 40220278
12 40221031
12 40221489
12 40222328
12 40224657
12 40225321
12 40225618
12 40225748
12 40226503
12 40226697
12 40226908
12 40227657
12 40227710
12 40228379
12 40228926
12 40229868
12 40230010
12 40230323
12 40230533
12 40231114
12 40231515
12 40231533
12 40231565
12 40232111
12 40232212
12 40232570
12 40232655
12 40232905
12 40232914
12 40235561
12 40237030
12 40237435
12 40237589
12 40239100
12 40239395
12 40239812
12 40239942
12 40240039
12 40240234
12 40240324
12 40240545
12 40240608
12 40240615
12 40240776
12 40240999
12 40241031
12 40241185
12 40241281
12 40241483
12 40242836
12 40242960
12 40243036
12 40243267
12 40243358
12 40243439
12 40243493
12 40243713
12 40243848
12 40243898
12 40243963
12 40243972
12 40244034
12 40244045
12 40244187
12 40244226
12 40244278
12 40244291
12 40244334
12 40244341
12 40244390
12 40244642
12 40244647
12 40244670
12 40244676
12 40244705
12 40245167
12 40245224
12 40245578
12 40245677
12 40245895
12 40246115
12 40246714
12 40246843
12 40246865
12 40246871
12 40246892
12 40246894
12 40246897
12 40246898
12 40246993
12 40247017
12 40247079
12 40247108
12 40247216
12 40247404
12 40247785
12 40248156
12 40248241
12 40248243
12 40248257
12 40248261
12 40248315
12 40248318
12 40248320
12 40248480
12 40248507
12 40248644
12 40248709
12 40248789
12 40248792
12 40248986
12 40249115
12 40249303
12 40249330
12 40249463
12 40249498
12 40249518
12 40249668
12 40249716
12 40249721
12 40249723
12 40249940
12 40250252
12 40250330
12 40250334
12 40250335
12 40252225
12 40252442
12 40252480
12 40252900
12 40253028
12 40253122
12 40253144
12 40253274
12 40253307
12 40253448
12 40253472
12 40253500
12 40253538
12 40253594
12 40253844
12 40253971
12 40254134
12 40254135
12 40254238
12 40254307
12 40254333
12 40254473
12 40254516
12 40254656
12 40254707
12 40254916
12 40255236
12 40255400
12 40255451
12 40255505
12 40255612
12 40256151
12 40256235
12 40256288
12 40256444
12 40256457
12 40256623
12 40256739
12 40256759
12 40256836
12 40256967
12 40257032
12 40257088
12 40257447
12 40257569
12 40257608
12 40257640
12 40257831
12 40257895
12 40258049
12 40258564
12 40258621
12 40258875
12 40258881
12 40259353
12 40259384
12 40259451
12 40259488
12 40259768
12 40259878
12 40259904
12 40259942
12 40259967
12 40260024
12 40260043
12 40260052
12 40260215
12 40260344
12 40260387
12 40260529
12 40260549
12 40260663
12 40260686
12 40260820
12 40260946
12 40261028
12 40262406
12 40262595
12 40262765
12 40262773
12 40262814
12 40263020
12 40263349
12 40263436
12 40263571
12 40263819
12 40263882
12 40263884
12 40263919
12 40264101
12 40264131
12 40264136
12 40264286
12 40264472
12 40264562
12 40264686
12 40264903
12 40265002
12 40265311
12 40265436
12 40265545
12 40265843
12 40265957
12 40265959
12 40266194
12 40266585
12 40266592
12 40266607
12 40266741
12 40266752
12 40267116
12 40267385
12 40267390
12 40267543
12 40267577
12 40268794
12 40269057
12 40269392
12 40270669
12 40270684
12 40270748
12 40270844
12 40270900
12 40270950
12 40270975
12 40271103
12 40271223
12 40271227
12 40271276
12 40271279
12 40271333
12 40271471
12 40271534
12 40271535
12 40271590
12 40271710
12 40271796
12 40272037
12 40272107
12 40272155
12 40272291
12 40272413
12 40272428
12 40272587
12 40272632
12 40272694
12 40272701
12 40272718
12 40272820
12 40272919
12 40272957
12 40273059
12 40273062
12 40273143
12 40273198
12 40273214
12 40273385
12 40273420
12 40273496
12 40273515
12 40273783
12 40273883
12 40273928
12 40274013
12 40274039
12 40274040
12 40274170
12 40274191
12 40274397
12 40274588
12 40274892
12 40275167
12 40275254
12 40275482
12 40275912
12 40276516
12 40277226
12 40277455
12 40277530
12 40277601
12 40277606
12 40278165
12 40278499
12 40278563
12 40279215
12 40279237
12 40279314
12 40281754
12 40282153
12 40282361
12 40283411
12 40284931
12 40286092
12 40286430
12 40288376
12 40289111
12 40289362
12 40289366
12 40289515
12 40290818
12 40292747
12 40293137
12 40293523
12 40293636
12 40294000
12 40294158
12 40296454
12 40297009
12 40297071
12 40297087
12 40297395
12 40297430
12 40297694
12 40297718
12 40297726
12 40297966
12 40297967
12 40298859
12 40299294
12 40299310
12 40299447
12 40299467
12 40299472
12 40299780
12 40300006
12 40300016
12 40300275
12 40300314
12 40300556
12 40300782
12 40300950
12 40301118
12 40301159
12 40301515
12 40301645
12 40302019
12 40302209
12 40302296
12 40302975
12 40303402
12 40303403
12 40303407
12 40303543
12 40303617
12 40303632
12 40304668
12 40304697
12 40304731
12 40304813
12 40304867
12 40304968
12 40305166
12 40305315
12 40305388
12 40305400
12 40305405
12 40305416
12 40305420
12 40305451
12 40305457
12 40305496
12 40305545
12 40305558
12 40305613
12 40305657
12 40306109
12 40306131
12 40306162
12 40306283
12 40306399
12 40306447
12 40306532
12 40306615
12 40306694
12 40306698
12 40306766
12 40307055
12 40307084
12 40307185
12 40307285
12 40307400
12 40307446
12 40308090
12 40308459
12 40308761
12 40308842
12 40308938
12 40308991
12 40309071
12 40309106
12 40309286
12 40309705
12 40309831
12 40310028
12 40310118
12 40310337
12 40310384
12 40313141
12 40313832
12 40315056
12 40315146
12 40316509
12 40316726
12 40317498
12 40318238
12 40318525
12 40318805
12 40318960
12 40319604
12 40319808
12 40320953
12 40321081
12 40321186
12 40321188
12 40321409
12 40321619
12 40321787
12 40322221
12 40322302
12 40322362
12 40322539
12 40322683
12 40323038
12 40323081
12 40323511
12 40323591
12 40323614
12 40325753
12 40327513
12 40327807
12 40327815
12 40328641
12 40329125
12 40329196
12 40329411
12 40331697
12 40331879
12 40332081
12 40332742
12 40332809
12 40334032
12 40334054
12 40334062
12 40334862
12 40335312
12 40336143
12 40337163
12 40338387
12 40338593
12 40338802
12 40338815
12 40339392
12 40339596
12 40339822
12 40340281
12 40340681
12 40341071
12 40342009
12 40342841
12 40343028
12 40343086
12 40343426
12 40343855
12 40344751
12 40344770
12 40345332
12 40345652
12 40345839
12 40346474
12 40348365
12 40348640
12 40348811
12 40349565
12 40353303
12 40353305
12 40353317
12 40353417
12 40353480
12 40353493
12 40353545
12 40353563
12 40353595
12 40353596
12 40353625
12 40353798
12 40353899
12 40353900
12 40353902
12 40354089
12 40354140
12 40354153
12 40354180
12 40354312
12 40354314
12 40354364
12 40354535
12 40354956
12 40355146
12 40355243
12 40355298
12 40355314
12 40356738
12 40356794
12 40357123
12 40357192
12 40357303
12 40357359
12 40357423
12 40357491
12 40358234
12 40358396
12 40358403
12 40358756
12 40359770
12 40359821
12 40359846
12 40360415
12 40360508
12 40360639
12 40360783
12 40360853
12 40360869
12 40360927
12 40360976
12 40361219
12 40361252
12 40361280
12 40361362
12 40361566
12 40362577
12 40362673
12 40362851
12 40363219
12 40363342
12 40363346
12 40363370
12 40363372
12 40363699
12 40363763
12 40363787
12 40363832
12 40364236
12 40364563
12 40364657
12 40365012
12 40365066
12 40365478
12 40365581
12 40365732
12 40365762
12 40366009
12 40366073
12 40366337
12 40366471
12 40367084
12 40368734
12 40368769
12 40369033
12 40369248
12 40369401
12 40369544
12 40369666
12 40370131
12 40370170
12 40370252
12 40370873
12 40371787
12 40372178
12 40372368
12 40372393
12 40372433
12 40372481
12 40372828
12 40373088
12 40373169
12 40373246
12 40373278
12 40373408
12 40373419
12 40373700
12 40373832
12 40374052
12 40374413
12 40374754
12 40374878
12 40374884
12 40375248
12 40375561
12 40375651
12 40376023
12 40376059
12 40376105
12 40376153
12 40376223
12 40376578
12 40376639
12 40376720
12 40377086
12 40377143
12 40377174
12 40377386
12 40377462
12 40377545
12 40377656
12 40377761
12 40377777
12 40377851
12 40378013
12 40378043
12 40378336
12 40380246
12 40382229
12 40382495
12 40383121
12 40383341
12 40383344
12 40383373
12 40383510
12 40383594
12 40383769
12 40383810
12 40383844
12 40383874
12 40384067
12 40384237
12 40384335
12 40384336
12 40384344
12 40384740
12 40384744
12 40385651
12 40386241
12 40386523
12 40388818
12 40388946
12 40390717
12 40390802
12 40391004
12 40391316
12 40391337
12 40391399
12 40391577
12 40391609
12 40391651
12 40391755
12 40391788
12 40391990
12 40392021
12 40392054
12 40392420
12 40393396
12 40393400
12 40393463
12 40393638
12 40393746
12 40393791
12 40393901
12 40393954
12 40394048
12 40394092
12 40394095
12 40394549
12 40394722
12 40394780
12 40394824
12 40394879
12 40395181
12 40395246
12 40395247
12 40395343
12 40395378
12 40395543
12 40395674
12 40395739
12 40395837
12 40396253
12 40396663
12 40396750
12 40396788
12 40397103
12 40397104
12 40398132
12 40398330
12 40398360
12 40398994
12 40401422
12 40401440
12 40401736
12 40401837
12 40401936
12 40402032
12 40402066
12 40402145
12 40402354
12 40402455
12 40402749
12 40402750
12 40404298
12 40404444
12 40405946
12 40408052
12 40408190
12 40408889
12 40409013
12 40409053
12 40409055
12 40409057
12 40409315
12 40409397
12 40409835
12 40410017
12 40414214
12 40416396
12 40417892
12 40421609
12 40422342
12 40424420
12 40425520
12 40426805
12 40426856
12 40426934
12 40426975
12 40428388
12 40429168
12 40429659
12 40429737
12 40430101
12 40430566
12 40430616
12 40430636
12 40430653
12 40431027
12 40435081
12 40436828
12 40436881
12 40436937
12 40436956
12 40438594
12 40438661
12 40438689
12 40438707
12 40438721
12 40439203
12 40439279
12 40439314
12 40439318
12 40439586
12 40439661
12 40439979
12 40440479
12 40440828
12 40440989
12 40441079
12 40442893
12 40446139
12 40446828
12 40451711
12 40452096
12 40456542
12 40458538
12 40459309
12 40460166
12 40462548
12 40463323
12 40463481
12 40464638
12 40465607
12 40465690
12 40467151
12 40469837
12 40470340
12 40470693
12 40471263
12 40473949
12 40474239
12 40476418
12 40477314
12 40478230
12 40478856
12 40481065
12 40483913
12 40484218
12 40484302
12 40484436
12 40484607
12 40484939
12 40486424
12 40488205
12 40488495
12 40490489
12 40494710
12 40495871
12 40496101
12 40497068
12 40498646
12 40498715
12 40499044
12 40499133
12 40499929
12 40501612
12 40501664
12 40501750
12 40501756
12 40502464
12 40503111
12 40503817
12 40503960
12 40504270
12 40504484
12 40504803
12 40504809
12 40505256
12 40506451
12 40506724
12 40506796
12 40507268
12 40507645
12 40508432
12 40508955
12 40509075
12 40509769
12 40509787
12 40510606
12 40510956
12 40511214
12 40513422
12 40514232
12 40515326
12 40515794
12 40515946
12 40516040
12 40516789
12 40517285
12 40517376
12 40517377
12 40517705
12 40517897
12 40518091
12 40518239
12 40518307
12 40518517
12 40518661
12 40518726
12 40518728
12 40518761
12 40518885
12 40519002
12 40519242
12 40519300
12 40519337
12 40520039
12 40520319
12 40520432
12 40520662
12 40520665
12 40520708
12 40520835
12 40520935
12 40521000
12 40521022
12 40521094
12 40521110
12 40521176
12 40521395
12 40521486
12 40521564
12 40521590
12 40522234
12 40522239
12 40522304
12 40522879
12 40523344
12 40523402
12 40523448
12 40523819
12 40524172
12 40524410
12 40524546
12 40524622
12 40524934
12 40525041
12 40525472
12 40525673
12 40525717
12 40525806
12 40526157
12 40526628
12 40526643
12 40526797
12 40527167
12 40527232
12 40527485
12 40528676
12 40528749
12 40530246
12 40533095
12 40533185
12 40535494
12 40535569
12 40536153
12 40536542
12 40536549
12 40537202
12 40537368
12 40538990
12 40539663
12 40539790
12 40540421
12 40541505
12 40543995
12 40543999
12 40544531
12 40545085
12 40545841
12 40547891
12 40548939
12 40553017
12 40553122
12 40554109
12 40555117
12 40555233
12 40555548
12 40556077
12 40556453
12 40556461
12 40556483
12 40556679
12 40556757
12 40557434
12 40561292
12 40561624
12 40562022
12 40562971
12 40562973
12 40563053
12 40563763
12 40564120
12 40565431
12 40565787
12 40565804
12 40566658
12 40566749
12 40567240
12 40567503
12 40570283
12 40571025
12 40571156
12 40573211
12 40573550
12 40573554
12 40576303
12 40576483
12 40576704
12 40576858
12 40577321
12 40577509
12 40577625
12 40578011
12 40578051
12 40578452
12 40579468
12 40579614
12 40579977
12 40580009
12 40580152
12 40580434
12 40580616
12 40580678
12 40580688
12 40581075
12 40582529
12 40583260
12 40583315
12 40583528
12 40583619
12 40583859
12 40583876
12 40583935
12 40584379
12 40584391
12 40585039
12 40585381
12 40586166
12 40586375
12 40586500
12 40589922
12 40592129
12 40592575
12 40592678
12 40593115
12 40593437
12 40594718
12 40594998
12 40595278
12 40595441
12 40595670
12 40595728
12 40596269
12 40596981
12 40597208
12 40597310
12 40598617
12 40599697
12 40600408
12 40601029
12 40601806
12 40603967
12 40604003
12 40604501
12 40604735
12 40604809
12 40604900
12 40604936
12 40606275
12 40607487
12 40607525
12 40607824
12 40607995
12 40608048
12 40608716
12 40608997
12 40609980
12 40609992
12 40610172
12 40611532
12 40611880
12 40612145
12 40612638
12 40612643
12 40612654
12 40613542
12 40613598
12 40614332
12 40615000
12 40615123
12 40616099
12 40616155
12 40616300
12 40617015
12 40617255
12 40617998
12 40623810
12 40625823
12 40627875
12 40628413
12 40628423
12 40632494
12 40633037
12 40634132
12 40635352
12 40635797
12 40636195
12 40636272
12 40636661
12 40636691
12 40636732
12 40637417
12 40637453
12 40637599
12 40638100
12 40638490
12 40638572
12 40638605
12 40638957
12 40639006
12 40639353
12 40640204
12 40641975
12 40642288
12 40642387
12 40642649
12 40646082
12 40646995
12 40648150
12 40648784
12 40651542
12 40652339
12 40652539
12 40653170
12 40654472
12 40655061
12 40655557
12 40655664
12 40656257
12 40656389
12 40656479
12 40657000
12 40657257
12 40657945
12 40658215
12 40658562
12 40659652
12 40659808
12 40660015
12 40660256
12 40660613
12 40661713
12 40661765
12 40662261
12 40664014
12 40664833
12 40665010
12 40665089
12 40665450
12 40665513
12 40666998
12 40667110
12 40667413
12 40667667
12 40668101
12 40668200
12 40668204
12 40668338
12 40668417
12 40668444
12 40669033
12 40669108
12 40669144
12 40669190
12 40669244
12 40669348
12 40669411
12 40669578
12 40669681
12 40669832
12 40669890
12 40669914
12 40669942
12 40670032
12 40670081
12 40670355
12 40670356
12 40670388
12 40670402
12 40670549
12 40670699
12 40670978
12 40671044
12 40671295
12 40672326
12 40672511
12 40672556
12 40672960
12 40673065
12 40673820
12 40673911
12 40673953
12 40673982
12 40674074
12 40674080
12 40674180
12 40674349
12 40674996
12 40675221
12 40675330
12 40675405
12 40675468
12 40675508
12 40676368
12 40676605
12 40676849
12 40676882
12 40676950
12 40676975
12 40677015
12 40677027
12 40677077
12 40677172
12 40677210
12 40677216
12 40677221
12 40677690
12 40677699
12 40678153
12 40678351
12 40678424
12 40678569
12 40678570
12 40678607
12 40680027
12 40680260
12 40681391
12 40681445
12 40682034
12 40682052
12 40682299
12 40682436
12 40682676
12 40682805
12 40682816
12 40682872
12 40683303
12 40683392
12 40683692
12 40684268
12 40684428
12 40684466
12 40684504
12 40684532
12 40684648
12 40684712
12 40684754
12 40684774
12 40684855
12 40685411
12 40685636
12 40685687
12 40685703
12 40685834
12 40685917
12 40685976
12 40685993
12 40686152
12 40686289
12 40686409
12 40687096
12 40687190
12 40687247
12 40687344
12 40687459
12 40687661
12 40687761
12 40688422
12 40688432
12 40688878
12 40688943
12 40690396
12 40690660
12 40691018
12 40691031
12 40691269
12 40691366
12 40691502
12 40691761
12 40691834
12 40691871
12 40691872
12 40692417
12 40692707
12 40692765
12 40692859
12 40693453
12 40693605
12 40693785
12 40694141
12 40694271
12 40694565
12 40694622
12 40694782
12 40694869
12 40694916
12 40694932
12 40694939
12 40695267
12 40695277
12 40695301
12 40695397
12 40695639
12 40695759
12 40695835
12 40696110
12 40696153
12 40696163
12 40696211
12 40696321
12 40696344
12 40696364
12 40696370
12 40696510
12 40696672
12 40696758
12 40696777
12 40696881
12 40696886
12 40696950
12 40697055
12 40697248
12 40697442
12 40697482
12 40697547
12 40697573
12 40697742
12 40697763
12 40697783
12 40697835
12 40698591
12 40698668
12 40698706
12 40699127
12 40699170
12 40699267
12 40699279
12 40699290
12 40699293
12 40699367
12 40699480
12 40699517
12 40699519
12 40699593
12 40699671
12 40700992
12 40701100
12 40701351
12 40701534
12 40703739
12 40704276
12 40704471
12 40706609
12 40710332
12 40711799
12 40711822
12 40713793
12 40714597
12 40715208
12 40716589
12 40717315
12 40717767
12 40718143
12 40718389
12 40718613
12 40718884
12 40721790
12 40722364
12 40722464
12 40722659
12 40722741
12 40722765
12 40722874
12 40722928
12 40723241
12 40723456
12 40723508
12 40725763
12 40726149
12 40727202
12 40727208
12 40727334
12 40727532
12 40727539
12 40727590
12 40727637
12 40727907
12 40728442
12 40728500
12 40728682
12 40728802
12 40729100
12 40729192
12 40729414
12 40729451
12 40729968
12 40730302
12 40730354
12 40731870
12 40732300
12 40733440
12 40733698
12 40734245
12 40735606
12 40736440
12 40737776
12 40737827
12 40738057
12 40738377
12 40739378
12 40740640
12 40740926
12 40740967
12 40741210
12 40741352
12 40742112
12 40742604
12 40742762
12 40742821
12 40743269
12 40743285
12 40743382
12 40743482
12 40744039
12 40744099
12 40744432
12 40744488
12 40744616
12 40744795
12 40745081
12 40745679
12 40746595
12 40746953
12 40747095
12 40747105
12 40747148
12 40747428
12 40747487
12 40747759
12 40747769
12 40747856
12 40747907
12 40748049
12 40748073
12 40748262
12 40748369
12 40748758
12 40748872
12 40749239
12 40749466
12 40749491
12 40749704
12 40749865
12 40750003
12 40750028
12 40750031
12 40750070
12 40750109
12 40750179
12 40750257
12 40750357
12 40750635
12 40750747
12 40750962
12 40750996
12 40751305
12 40751378
12 40751413
12 40751471
12 40751561
12 40751644
12 40751645
12 40751672
12 40751895
12 40751928
12 40752029
12 40752189
12 40752275
12 40752293
12 40752559
12 40752560
12 40752652
12 40752671
12 40752677
12 40752749
12 40754746
12 40754783
12 40754910
12 40754930
12 40755325
12 40755351
12 40755368
12 40755461
12 40755466
12 40755619
12 40755671
12 40755691
12 40755782
12 40755854
12 40755866
12 40755882
12 40755977
12 40755978
12 40756067
12 40756082
12 40756150
12 40756236
12 40756244
12 40756306
12 40756364
12 40756411
12 40756928
12 40756929
12 40756932
12 40757213
12 40757260
12 40757263
12 40757302
12 40757313
12 40757315
12 40757345
12 40757436
12 40757657
12 40757676
12 40757723
12 40757756
12 40757989
12 40757998
12 40758281
12 40758311
12 40758601
12 40758634
12 40758958
12 40758987
12 40759015
12 40759107
12 40759134
12 40759169
12 40759197
12 40759561
12 40759581
12 40759724
12 40759892
12 40760099
12 40760308
12 40760803
12 40760928
12 40761061
12 40761138
12 40761221
12 40761245
12 40761246
12 40761247
12 40761638
12 40761655
12 40761741
12 40761796
12 40761922
12 40761990
12 40762012
12 40762060
12 40762212
12 40762520
12 40762572
12 40762573
12 40762753
12 40762800
12 40763081
12 40763107
12 40763274
12 40763316
12 40763758
12 40763889
12 40763931
12 40763949
12 40763954
12 40763956
12 40764029
12 40764164
12 40764521
12 40764528
12 40764614
12 40764621
12 40764674
12 40764746
12 40764791
12 40765024
12 40765067
12 40765110
12 40765262
12 40765315
12 40765346
12 40765360
12 40765371
12 40765419
12 40765497
12 40765570
12 40765738
12 40765833
12 40766107
12 40766249
12 40766261
12 40766343
12 40766352
12 40766483
12 40766669
12 40766723
12 40766735
12 40766858
12 40766919
12 40767040
12 40767269
12 40767312
12 40767609
12 40767659
12 40768603
12 40768704
12 40769080
12 40769167
12 40769360
12 40769660
12 40769724
12 40769875
12 40769913
12 40769985
12 40770457
12 40770506
12 40770561
12 40770586
12 40770600
12 40770603
12 40770658
12 40770786
12 40770794
12 40770834
12 40770884
12 40772215
12 40772237
12 40772342
12 40772398
12 40772460
12 40772537
12 40772626
12 40772679
12 40772812
12 40772859
12 40773036
12 40773045
12 40773448
12 40773622
12 40773712
12 40773753
12 40774009
12 40774178
12 40774250
12 40776389
12 40776392
12 40776453
12 40776537
12 40777036
12 40777164
12 40777297
12 40777308
12 40777365
12 40777395
12 40777465
12 40777466
12 40777467
12 40777516
12 40777710
12 40777779
12 40778048
12 40778152
12 40778157
12 40778449
12 40778454
12 40778951
12 40779060
12 40779081
12 40779234
12 40779490
12 40779626
12 40779714
12 40780209
12 40780336
12 40780473
12 40780497
12 40780507
12 40780682
12 40781239
12 40781444
12 40781546
12 40781668
12 40781892
12 40782664
12 40782699
12 40782898
12 40782912
12 40783079
12 40783131
12 40783146
12 40783147
12 40783157
12 40783633
12 40783724
12 40783768
12 40784272
12 40784347
12 40784828
12 40785094
12 40785165
12 40785294
12 40785303
12 40785343
12 40785349
12 40785420
12 40785475
12 40785486
12 40785573
12 40785881
12 40785968
12 40786195
12 40787594
12 40787819
12 40787953
12 40788065
12 40788229
12 40789407
12 40789434
12 40789564
12 40789706
12 40789793
12 40790051
12 40790452
12 40790611
12 40790797
12 40790834
12 40791032
12 40792770
12 40792873
12 40793464
12 40793947
12 40794233
12 40794329
12 40794417
12 40794575
12 40794629
12 40795072
12 40795747
12 40796589
12 40796715
12 40796988
12 40797016
12 40797692
12 40797955
12 40798834
12 40798889
12 40799308
12 40799485
12 40799499
12 40800486
12 40800915
12 40801227
12 40801481
12 40804334
12 40804732
12 40805121
12 40805487
12 40805789
12 40805798
12 40806605
12 40806630
12 40808106
12 40808810
12 40808970
12 40809811
12 40811140
12 40812168
12 40812453
12 40813389
12 40814006
12 40814446
12 40814609
12 40814782
12 40816430
12 40816484
12 40817544
12 40817619
12 40817954
12 40818349
12 40822094
12 40822350
12 40822629
12 40822804
12 40824841
12 40824924
12 40825115
12 40825300
12 40825367
12 40825481
12 40825686
12 40825806
12 40825849
12 40826247
12 40826251
12 40826264
12 40826348
12 40826462
12 40827132
12 40827180
12 40827459
12 40827487
12 40827507
12 40828877
12 40829644
12 40832838
12 40833384
12 40833877
12 40834222
12 40834721
12 40836029
12 40839956
12 40841338
12 40843281
12 40843797
12 40844144
12 40844429
12 40844433
12 40845023
12 40847323
12 40849192
12 40849201
12 40849336
12 40849519
12 40850173
12 40850652
12 40850875
12 40852673
12 40852814
12 40853787
12 40853820
12 40853952
12 40854358
12 40854479
12 40855259
12 40855555
12 40856656
12 40857502
12 40858138
12 40858905
12 40859160
12 40859443
12 40859805
12 40861717
12 40863404
12 40865441
12 40866003
12 40866315
12 40867048
12 40867631
12 40867766
12 40868035
12 40870117
12 40870137
12 40870154
12 40870389
12 40870448
12 40870638
12 40870980
12 40871115
12 40871385
12 40871507
12 40871540
12 40871573
12 40871756
12 40871944
12 40872207
12 40872314
12 40872411
12 40872586
12 40872859
12 40873207
12 40873375
12 40873414
12 40873560
12 40873825
12 40874024
12 40874265
12 40874298
12 40874415
12 40874732
12 40874984
12 40875032
12 40875098
12 40875101
12 40875105
12 40876265
12 40877113
12 40879347
12 40879691
12 40879923
12 40880032
12 40880053
12 40880379
12 40880547
12 40881206
12 40881468
12 40882960
12 40883543
12 40883566
12 40885313
12 40885615
12 40885731
12 40886275
12 40886676
12 40887316
12 40887407
12 40887577
12 40887604
12 40888043
12 40890552
12 40890637
12 40890989
12 40891054
12 40891417
12 40891486
12 40895569
12 40896705
12 40896894
12 40896948
12 40897062
12 40897427
12 40897568
12 40898361
12 40898566
12 40898597
12 40898782
12 40898784
12 40899006
12 40899247
12 40899264
12 40899417
12 40899903
12 40899977
12 40900073
12 40900108
12 40900325
12 40900500
12 40900596
12 40900735
12 40901017
12 40901397
12 40901596
12 40901677
12 40904407
12 40904418
12 40904561
12 40904820
12 40905295
12 40905405
12 40905428
12 40905558
12 40905670
12 40905761
12 40906434
12 40906448
12 40906490
12 40907135
12 40907319
12 40907582
12 40907806
12 40907835
12 40907864
12 40907866
12 40908156
12 40908237
12 40908305
12 40908336
12 40908561
12 40908574
12 40909387
12 40909815
12 40916054
12 40916637
12 40916693
12 40916705
12 40916785
12 40916900
12 40916970
12 40917057
12 40917076
12 40917085
12 40917235
12 40917301
12 40917335
12 40917363
12 40917476
12 40917497
12 40918308
12 40918343
12 40918357
12 40918403
12 40918436
12 40918452
12 40918624
12 40918628
12 40918661
12 40918717
12 40918832
12 40918916
12 40918938
12 40918999
12 40919053
12 40919283
12 40919333
12 40919496
12 40919543
12 40919811
12 40919850
12 40919911
12 40920088
12 40920568
12 40920799
12 40921155
12 40921287
12 40921495
12 40921624
12 40921777
12 40922862
12 40922865
12 40922871
12 40922937
12 40922979
12 40923040
12 40923095
12 40923183
12 40923187
12 40923230
12 40923241
12 40923532
12 40923567
12 40923592
12 40923598
12 40923656
12 40923727
12 40923800
12 40923908
12 40924117
12 40924130
12 40924148
12 40924265
12 40924294
12 40924543
12 40924635
12 40925016
12 40925025
12 40925048
12 40925246
12 40925249
12 40929104
12 40929148
12 40929207
12 40929289
12 40929473
12 40929548
12 40929753
12 40929761
12 40929874
12 40929931
12 40930042
12 40930117
12 40930159
12 40930160
12 40930165
12 40930343
12 40930548
12 40930551
12 40930557
12 40930631
12 40930964
12 40930971
12 40930983
12 40931140
12 40931219
12 40931230
12 40931274
12 40931396
12 40931408
12 40931722
12 40931733
12 40931753
12 40931951
12 40931989
12 40932025
12 40932042
12 40932068
12 40932151
12 40932179
12 40932219
12 40932227
12 40932279
12 40932404
12 40932536
12 40932566
12 40932750
12 40932871
12 40932938
12 40932970
12 40932986
12 40932997
12 40933108
12 40933808
12 40933810
12 40935040
12 40935196
12 40935669
12 40936256
12 40936334
12 40936572
12 40936648
12 40936703
12 40936849
12 40937070
12 40937098
12 40937312
12 40937379
12 40937682
12 40937770
12 40937850
12 40938148
12 40938213
12 40942401
12 40942548
12 40943010
12 40943666
12 40943783
12 40944466
12 40945036
12 40945373
12 40945499
12 40946031
12 40946035
12 40946245
12 40946352
12 40946854
12 40946996
12 40947057
12 40947693
12 40948301
12 40948407
12 40948506
12 40948541
12 40949111
12 40949213
12 40949577
12 40949590
12 40949838
12 40949873
12 40949946
12 40950675
12 40950853
12 40951321
12 40951659
12 40951688
12 40952154
12 40952330
12 40952463
12 40953381
12 40953446
12 40954122
12 40954310
12 40954501
12 40957220
12 40957419
12 40958137
12 40958295
12 40958399
12 40958823
12 40959779
12 40962963
12 40963029
12 40964228
12 40964986
12 40965253
12 40965807
12 40965839
12 40966072
12 40966462
12 40966485
12 40967025
12 40968054
12 40968073
12 40968387
12 40968419
12 40969234
12 40969274
12 40969596
12 40969824
12 40969911
12 40969912
12 40970265
12 40970588
12 40970658
12 40970769
12 40971003
12 40971093
12 40971282
12 40971390
12 40971547
12 40971654
12 40971920
12 40972290
12 40972709
12 40973180
12 40973411
12 40973606
12 40973660
12 40973687
12 40973689
12 40973927
12 40974662
12 40974886
12 40974991
12 40975067
12 40975110
12 40975394
12 40975409
12 40975420
12 40975526
12 40975636
12 40975659
12 40975783
12 40975837
12 40975855
12 40975934
12 40975990
12 40977436
12 40977948
12 40978456
12 40981527
12 40982833
12 40983833
12 40984071
12 40984644
12 40985284
12 40985662
12 40988214
12 40988312
12 40989731
12 40990152
12 40994389
12 40994544
12 40996055
12 40996213
12 40997770
12 40997794
12 40999415
12 41000075
12 41000213
12 41000477
12 41001894
12 41002343
12 41002917
12 41003393
12 41003808
12 41005250
12 41006119
12 41008128
12 41009063
12 41010461
12 41012527
12 41012530
12 41012637
12 41012712
12 41012782
12 41012836
12 41012858
12 41012876
12 41012894
12 41012988
12 41013276
12 41013293
12 41013408
12 41013439
12 41013895
12 41014065
12 41014898
12 41015014
12 41015023
12 41015123
12 41015137
12 41015372
12 41015518
12 41015536
12 41015619
12 41016371
12 41016558
12 41016676
12 41016749
12 41016789
12 41017375
12 41017615
12 41017703
12 41017914
12 41018000
12 41018094
12 41018131
12 41018337
12 41018518
12 41018601
12 41018740
12 41018789
12 41018834
12 41018894
12 41018983
12 41019034
12 41019090
12 41019115
12 41019126
12 41019167
12 41019175
12 41020048
12 41020113
12 41020118
12 41020278
12 41020462
12 41020483
12 41020600
12 41020646
12 41020894
12 41020895
12 41020928
12 41021042
12 41021076
12 41021165
12 41021348
12 41021542
12 41021734
12 41021822
12 41021854
12 41021891
12 41021908
12 41022001
12 41022173
12 41022199
12 41022261
12 41022380
12 41022395
12 41022574
12 41022594
12 41022804
12 41022817
12 41022871
12 41022882
12 41023139
12 41023499
12 41023633
12 41023682
12 41023849
12 41023854
12 41024127
12 41024226
12 41024851
12 41024970
12 41025781
12 41026514
12 41026739
12 41027054
12 41027114
12 41027243
12 41027510
12 41027741
12 41028377
12 41028968
12 41029541
12 41031507
12 41032251
12 41032882
12 41033028
12 41033233
12 41034718
12 41035657
12 41036116
12 41036677
12 41036852
12 41036965
12 41038596
12 41039686
12 41040282
12 41041043
12 41042757
12 41043200
12 41044674
12 41044982
12 41045115
12 41045990
12 41046372
12 41046604
12 41046638
12 41047697
12 41051874
12 41051875
12 41052095
12 41053898
12 41054276
12 41054555
12 41054640
12 41054646
12 41055112
12 41055236
12 41055409
12 41055425
12 41055595
12 41055797
12 41057395
12 41058458
12 41058712
12 41060037
12 41060359
12 41061694
12 41063244
12 41067370
12 41067526
12 41067586
12 41067983
12 41068195
12 41078726
12 41088931
12 41095286
12 41097162
12 41098162
12 41101309
12 41102332
12 41102340
12 41103361
12 41104699
12 41105054
12 41105302
12 41107529
12 41108821
12 41111694
12 41114516
12 41114857
12 41115984
12 41116775
12 41117498
12 41118688
12 41118781
12 41120058
12 41120127
12 41120548
12 41122087
12 41122338
12 41122982
12 41123249
12 41123296
12 41123477
12 41124850
12 41125615
12 41125950
12 41126713
12 41126951
12 41127077
12 41127086
12 41127751
12 41128012
12 41128213
12 41128529
12 41129215
12 41129248
12 41129274
12 41129280
12 41129412
12 41129526
12 41129718
12 41130827
12 41130982
12 41131531
12 41131642
12 41131718
12 41132057
12 41134629
12 41134689
12 41135768
12 41136094
12 41136107
12 41136194
12 41139478
12 41139898
12 41140650
12 41140696
12 41140941
12 41141449
12 41142113
12 41142955
12 41143052
12 41143845
12 41143882
12 41143884
12 41143962
12 41144682
12 41145228
12 41145362
12 41145562
12 41146180
12 41146202
12 41146644
12 41146677
12 41147359
12 41147464
12 41148067
12 41148844
12 41149519
12 41150811
12 41152509
12 41152631
12 41153281
12 41153735
12 41154360
12 41155636
12 41157071
12 41157463
12 41157757
12 41158120
12 41160361
12 41160593
12 41160684
12 41160980
12 41161060
12 41163919
12 41164201
12 41164419
12 41164540
12 41165248
12 41165535
12 41166471
12 41167849
12 41168024
12 41168314
12 41169757
12 41170495
12 41170826
12 41170883
12 41171122
12 41171387
12 41172734
12 41172736
12 41174983
12 41175203
12 41176234
12 41176395
12 41176398
12 41176407
12 41176448
12 41177390
12 41178112
12 41178279
12 41178323
12 41178506
12 41178545
12 41179813
12 41179901
12 41180405
12 41180522
12 41181391
12 41181490
12 41182920
12 41182999
12 41183641
12 41183740
12 41185285
12 41185585
12 41186449
12 41188270
12 41190398
12 41190399
12 41190731
12 41190943
12 41191463
12 41191529
12 41191942
12 41192179
12 41192266
12 41192325
12 41192387
12 41192549
12 41192909
12 41196478
12 41196578
12 41197051
12 41197167
12 41200748
12 41200963
12 41201802
12 41202763
12 41203274
12 41203436
12 41203504
12 41204254
12 41204559
12 41205495
12 41205956
12 41206363
12 41206587
12 41206961
12 41207436
12 41207549
12 41207618
12 41207917
12 41207958
12 41208598
12 41208627
12 41209362
12 41209946
12 41209950
12 41210700
12 41211295
12 41211833
12 41211879
12 41211945
12 41213026
12 41213239
12 41213843
12 41216387
12 41217952
12 41218964
12 41218969
12 41219966
12 41220295
12 41226761
12 41226859
12 41227213
12 41227345
12 41227362
12 41227615
12 41228098
12 41228119
12 41228800
12 41228802
12 41228977
12 41229333
12 41230917
12 41231531
12 41231534
12 41231615
12 41232035
12 41233203
12 41233379
12 41233401
12 41234135
12 41234634
12 41235384
12 41236847
12 41237059
12 41237105
12 41237213
12 41239231
12 41240806
12 41241219
12 41242411
12 41244554
12 41245573
12 41245901
12 41246375
12 41247062
12 41247577
12 41248256
12 41248553
12 41249495
12 41250096
12 41250671
12 41251236
12 41251237
12 41251882
12 41252323
12 41253790
12 41253838
12 41256423
12 41256533
12 41258252
12 41259127
12 41260006
12 41260078
12 41261255
12 41262225
12 41264392
12 41264682
12 41264739
12 41265419
12 41265424
12 41267284
12 41267695
12 41268486
12 41268849
12 41269714
12 41270002
12 41271357
12 41272206
12 41273864
12 41274061
12 41274247
12 41275105
12 41276051
12 41278195
12 41278620
12 41278838
12 41279110
12 41279554
12 41280027
12 41280459
12 41284168
12 41284582
12 41285280
12 41285340
12 41286174
12 41286326
12 41287072
12 41287536
12 41288719
12 41290411
12 41290423
12 41292068
12 41293710
12 41294010
12 41294113
12 41294148
12 41294288
12 41294816
12 41294853
12 41295053
12 41295216
12 41295256
12 41295375
12 41295636
12 41295757
12 41296083
12 41296105
12 41296107
12 41296200
12 41296463
12 41298085
12 41299896
12 41299901
12 41299925
12 41300022
12 41300688
12 41300701
12 41301038
12 41301104
12 41302233
12 41302631
12 41302683
12 41302727
12 41302822
12 41302917
12 41303044
12 41303161
12 41303235
12 41303674
12 41303781
12 41303882
12 41304013
12 41304048
12 41304496
12 41304677
12 41304811
12 41304815
12 41305109
12 41305356
12 41305514
12 41305845
12 41306041
12 41306391
12 41306405
12 41306871
12 41308354
12 41308369
12 41308964
12 41310104
12 41310378
12 41310519
12 41310536
12 41310566
12 41311840
12 41312477
12 41312586
12 41312675
12 41312690
12 41312792
12 41313018
12 41313040
12 41313309
12 41313395
12 41313935
12 41314208
12 41314476
12 41314481
12 41314809
12 41314923
12 41314928
12 41314987
12 41315159
12 41315205
12 41315630
12 41315636
12 41315884
12 41315898
12 41315941
12 41315950
12 41316032
12 41316310
12 41316448
12 41316559
12 41316596
12 41316614
12 41316806
12 41316889
12 41318686
12 41319592
12 41319657
12 41319737
12 41320071
12 41320188
12 41320610
12 41320691
12 41320978
12 41322070
12 41322175
12 41322650
12 41324006
12 41324699
12 41326067
12 41326531
12 41327344
12 41328262
12 41328311
12 41329339
12 41329559
12 41329865
12 41329896
12 41329969
12 41330066
12 41330243
12 41332178
12 41332306
12 41332802
12 41333033
12 41334867
12 41334971
12 41335311
12 41335344
12 41335465
12 41335504
12 41335574
12 41335580
12 41335807
12 41335868
12 41335952
12 41336393
12 41336464
12 41336603
12 41336690
12 41337035
12 41337076
12 41337152
12 41337363
12 41337609
12 41337657
12 41337704
12 41338569
12 41338730
12 41338760
12 41338768
12 41338922
12 41339249
12 41339253
12 41339358
12 41339394
12 41339395
12 41339623
12 41339710
12 41342373
12 41342375
12 41342377
12 41342581
12 41342798
12 41343473
12 41343695
12 41343934
12 41344323
12 41344374
12 41344391
12 41344466
12 41344617
12 41344845
12 41345126
12 41345397
12 41345466
12 41345584
12 41345620
12 41345628
12 41345723
12 41346496
12 41346513
12 41346538
12 41346570
12 41346648
12 41346858
12 41346872
12 41346873
12 41347564
12 41347567
12 41347583
12 41347634
12 41347712
12 41348048
12 41348193
12 41348331
12 41349056
12 41349656
12 41349716
12 41349811
12 41349827
12 41349829
12 41350036
12 41350277
12 41350336
12 41350342
12 41350522
12 41350734
12 41350770
12 41350815
12 41351143
12 41351244
12 41351320
12 41351331
12 41351611
12 41352064
12 41352298
12 41352709
12 41352854
12 41352991
12 41353012
12 41353319
12 41353377
12 41353532
12 41353628
12 41353785
12 41353844
12 41353890
12 41354029
12 41354077
12 41354134
12 41354226
12 41354648
12 41355467
12 41355519
12 41355559
12 41355662
12 41355711
12 41356071
12 41356072
12 41356198
12 41356272
12 41356313
12 41356466
12 41357217
12 41358664
12 41358888
12 41359161
12 41359164
12 41359203
12 41359322
12 41359419
12 41359449
12 41359583
12 41360197
12 41360379
12 41360472
12 41360648
12 41360672
12 41362817
12 41362877
12 41362914
12 41363019
12 41363277
12 41363336
12 41363447
12 41363884
12 41364293
12 41364316
12 41364893
12 41365342
12 41366867
12 41366889
12 41366943
12 41367181
12 41367282
12 41367605
12 41367786
12 41367797
12 41368006
12 41368186
12 41368208
12 41368265
12 41368470
12 41368544
12 41368751
12 41369031
12 41369450
12 41369466
12 41369612
12 41369693
12 41369787
12 41369807
12 41369952
12 41370076
12 41370102
12 41370110
12 41370195
12 41370399
12 41370411
12 41370723
12 41370733
12 41370866
12 41375572
12 41375785
12 41376192
12 41376432
12 41376688
12 41376758
12 41377276
12 41377363
12 41377451
12 41377704
12 41378520
12 41378568
12 41378617
12 41378692
12 41378814
12 41378827
12 41378928
12 41378945
12 41379039
12 41379168
12 41379253
12 41379330
12 41379340
12 41379969
12 41380015
12 41380087
12 41380170
12 41380229
12 41380405
12 41380816
12 41380900
12 41380956
12 41381636
12 41381651
12 41381842
12 41381921
12 41382305
12 41383035
12 41383577
12 41383639
12 41384415
12 41384789
12 41384887
12 41385002
12 41385014
12 41385199
12 41385238
12 41385416
12 41385761
12 41385953
12 41386118
12 41386234
12 41386619
12 41386655
12 41386682
12 41386790
12 41386875
12 41387159
12 41387320
12 41387633
12 41387739
12 41388386
12 41388560
12 41388888
12 41389413
12 41389690
12 41389931
12 41390101
12 41390649
12 41390910
12 41390959
12 41391290
12 41391376
12 41391425
12 41391615
12 41392336
12 41392452
12 41393947
12 41394035
12 41394422
12 41394777
12 41395271
12 41396007
12 41396281
12 41396509
12 41396574
12 41396608
12 41396801
12 41396811
12 41396913
12 41397081
12 41397462
12 41398941
12 41399492
12 41399545
12 41399553
12 41399701
12 41399764
12 41399850
12 41400224
12 41400499
12 41401313
12 41401497
12 41401662
12 41401733
12 41401760
12 41402043
12 41402204
12 41402346
12 41403336
12 41403543
12 41403581
12 41403608
12 41403830
12 41403870
12 41404061
12 41404122
12 41404798
12 41405003
12 41405410
12 41405809
12 41406169
12 41406889
12 41407324
12 41407395
12 41408933
12 41408970
12 41409004
12 41409031
12 41409077
12 41409152
12 41409699
12 41409741
12 41409977
12 41410000
12 41410010
12 41410096
12 41410138
12 41410164
12 41410204
12 41410206
12 41410246
12 41410424
12 41410512
12 41410592
12 41411083
12 41411108
12 41411115
12 41411422
12 41411434
12 41411462
12 41411653
12 41411717
12 41411901
12 41412052
12 41412101
12 41412159
12 41412533
12 41412606
12 41412683
12 41412740
12 41412887
12 41413020
12 41413154
12 41413171
12 41413200
12 41413249
12 41413331
12 41413346
12 41413357
12 41413499
12 41413717
12 41413918
12 41414496
12 41414944
12 41415181
12 41415187
12 41416938
12 41416982
12 41416995
12 41417505
12 41417507
12 41417676
12 41418396
12 41418443
12 41418544
12 41418628
12 41418751
12 41419154
12 41419261
12 41419489
12 41419490
12 41419606
12 41420053
12 41420121
12 41421914
12 41422088
12 41422145
12 41422307
12 41422496
12 41423660
12 41423661
12 41423662
12 41424466
12 41424494
12 41425009
12 41425730
12 41426689
12 41426734
12 41427287
12 41427396
12 41427666
12 41427926
12 41428025
12 41428157
12 41428218
12 41428481
12 41428514
12 41428573
12 41429073
12 41429365
12 41429548
12 41429575
12 41429757
12 41430683
12 41430699
12 41430737
12 41430768
12 41430770
12 41431371
12 41431617
12 41431624
12 41434696
12 41434855
12 41434881
12 41434995
12 41435007
12 41435042
12 41435097
12 41435207
12 41435215
12 41435226
12 41435253
12 41435408
12 41435432
12 41435433
12 41435493
12 41435539
12 41436732
12 41436826
12 41436954
12 41436974
12 41441276
12 41442230
12 41442692
12 41442839
12 41444167
12 41444656
12 41444682
12 41447354
12 41447364
12 41447414
12 41447598
12 41447856
12 41448081
12 41448126
12 41448170
12 41448204
12 41448237
12 41448480
12 41449020
12 41449059
12 41449151
12 41449215
12 41449300
12 41449369
12 41449621
12 41449736
12 41449945
12 41450006
12 41450414
12 41450453
12 41450493
12 41450548
12 41450550
12 41457117
12 41457130
12 41457164
12 41457235
12 41457256
12 41457273
12 41457499
12 41457567
12 41457707
12 41457964
12 41458050
12 41458205
12 41458362
12 41458442
12 41458535
12 41460502
12 41460523
12 41461231
12 41461260
12 41461272
12 41461313
12 41461423
12 41461428
12 41461557
12 41461619
12 41461632
12 41461650
12 41461682
12 41461843
12 41461966
12 41462008
12 41462182
12 41462227
12 41462245
12 41462299
12 41462639
12 41462667
12 41462700
12 41462832
12 41463259
12 41463846
12 41464010
12 41464144
12 41464643
12 41464782
12 41464859
12 41464887
12 41465007
12 41465086
12 41468494
12 41468517
12 41468578
12 41468677
12 41468736
12 41468745
12 41468749
12 41468875
12 41469096
12 41469149
12 41469207
12 41469250
12 41469327
12 41469343
12 41469405
12 41469471
12 41469510
12 41470312
12 41471222
12 41471262
12 41471426
12 41471572
12 41471619
12 41471676
12 41471696
12 41471853
12 41471854
12 41471914
12 41471999
12 41472099
12 41472120
12 41472168
12 41472238
12 41472449
12 41472517
12 41472536
12 41472612
12 41472639
12 41472689
12 41472819
12 41472874
12 41472912
12 41472953
12 41472974
12 41473073
12 41473177
12 41473274
12 41473420
12 41473598
12 41473661
12 41473675
12 41473676
12 41473723
12 41473837
12 41473913
12 41474137
12 41474245
12 41474265
12 41474284
12 41474544
12 41475043
12 41475100
12 41475393
12 41475662
12 41475951
12 41476250
12 41476400
12 41476436
12 41476584
12 41476626
12 41476767
12 41476861
12 41476880
12 41477060
12 41477119
12 41477176
12 41477320
12 41477327
12 41477380
12 41477419
12 41477463
12 41477692
12 41477693
12 41477787
12 41477819
12 41477869
12 41478008
12 41478084
12 41478099
12 41479437
12 41479725
12 41480018
12 41480042
12 41480173
12 41480253
12 41480570
12 41480661
12 41480782
12 41480788
12 41481337
12 41482512
12 41482577
12 41482584
12 41483055
12 41483170
12 41483223
12 41483805
12 41485847
12 41485850
12 41485992
12 41486005
12 41486031
12 41486090
12 41486131
12 41486142
12 41486363
12 41486574
12 41486723
12 41486820
12 41486887
12 41486903
12 41486913
12 41486917
12 41486930
12 41491041
12 41491053
12 41491063
12 41491085
12 41491089
12 41491378
12 41491572
12 41491618
12 41491769
12 41491784
12 41491901
12 41492043
12 41492046
12 41492074
12 41492075
12 41492161
12 41492174
12 41492208
12 41492265
12 41492348
12 41492477
12 41492652
12 41492725
12 41492905
12 41492923
12 41493174
12 41493374
12 41493385
12 41493394
12 41493494
12 41493518
12 41494182
12 41494199
12 41494324
12 41494494
12 41494545
12 41494778
12 41494860
12 41494982
12 41495139
12 41495451
12 41495457
12 41495521
12 41495672
12 41495727
12 41495728
12 41495761
12 41495852
12 41495866
12 41495867
12 41495886
12 41495960
12 41495969
12 41496174
12 41496235
12 41496266
12 41496324
12 41496332
12 41496363
12 41496425
12 41496551
12 41496605
12 41496628
12 41496677
12 41496698
12 41496848
12 41496918
12 41496949
12 41497114
12 41497251
12 41497321
12 41497345
12 41497363
12 41497369
12 41497471
12 41497474
12 41497600
12 41497617
12 41497721
12 41497791
12 41498346
12 41498438
12 41498440
12 41498485
12 41498549
12 41498610
12 41498706
12 41498724
12 41498905
12 41498906
12 41498908
12 41499221
12 41499227
12 41499407
12 41499711
12 41499791
12 41500533
12 41500601
12 41500727
12 41501086
12 41501208
12 41501229
12 41501429
12 41501692
12 41501724
12 41501764
12 41501777
12 41501793
12 41501828
12 41501865
12 41501872
12 41501942
12 41501981
12 41501986
12 41501997
12 41502026
12 41502213
12 41502214
12 41502294
12 41502336
12 41502497
12 41502545
12 41504213
12 41504548
12 41504675
12 41504726
12 41505431
12 41505433
12 41505480
12 41505579
12 41505618
12 41505802
12 41505945
12 41506969
12 41507238
12 41507339
12 41507379
12 41507380
12 41507482
12 41507500
12 41507833
12 41507971
12 41508040
12 41508128
12 41508215
12 41508287
12 41508479
12 41508688
12 41510675
12 41510859
12 41510961
12 41511440
12 41512846
12 41513643
12 41514071
12 41514105
12 41514117
12 41514336
12 41514520
12 41514550
12 41514725
12 41514744
12 41514898
12 41514900
12 41515029
12 41515049
12 41515080
12 41515380
12 41515425
12 41515536
12 41515543
12 41515933
12 41515958
12 41516008
12 41516014
12 41516020
12 41516075
12 41516086
12 41516108
12 41516216
12 41516280
12 41516343
12 41516654
12 41516801
12 41516826
12 41516848
12 41516879
12 41516922
12 41516925
12 41517059
12 41517072
12 41517099
12 41517217
12 41517261
12 41517327
12 41517395
12 41517401
12 41517659
12 41518401
12 41518441
12 41518676
12 41518949
12 41518967
12 41519132
12 41519211
12 41519266
12 41519371
12 41519383
12 41519406
12 41519464
12 41519503
12 41519535
12 41519839
12 41520169
12 41520258
12 41520293
12 41520363
12 41520414
12 41521516
12 41521635
12 41521649
12 41521759
12 41522302
12 41522466
12 41523440
12 41523446
12 41523482
12 41523548
12 41523643
12 41523678
12 41523836
12 41523917
12 41524308
12 41524533
12 41524682
12 41524790
12 41524934
12 41525019
12 41525106
12 41525394
12 41525517
12 41525575
12 41525599
12 41525639
12 41525892
12 41525918
12 41526512
12 41527236
12 41527919
12 41527923
12 41527958
12 41528039
12 41528162
12 41528220
12 41528388
12 41528589
12 41528930
12 41528936
12 41529245
12 41529341
12 41529642
12 41529907
12 41529950
12 41529977
12 41530085
12 41530213
12 41530269
12 41530417
12 41530510
12 41530737
12 41530806
12 41530858
12 41530916
12 41531066
12 41531161
12 41531432
12 41531457
12 41531679
12 41531761
12 41532032
12 41532084
12 41532137
12 41532575
12 41532612
12 41532618
12 41532673
12 41532891
12 41532899
12 41532953
12 41533108
12 41534528
12 41534606
12 41535333
12 41535361
12 41535382
12 41535383
12 41535600
12 41536024
12 41536323
12 41538050
12 41538083
12 41538291
12 41538368
12 41538824
12 41538906
12 41538908
12 41539019
12 41539317
12 41539333
12 41539731
12 41540279
12 41540928
12 41541254
12 41541522
12 41541620
12 41541992
12 41542384
12 41542904
12 41543750
12 41543997
12 41544157
12 41544468
12 41544535
12 41544599
12 41544604
12 41544935
12 41544936
12 41545012
12 41545039
12 41545287
12 41545394
12 41545657
12 41545833
12 41545836
12 41546130
12 41546239
12 41546447
12 41546593
12 41546612
12 41546672
12 41546712
12 41546733
12 41546870
12 41546920
12 41547014
12 41547090
12 41547206
12 41547209
12 41547364
12 41547452
12 41547553
12 41547999
12 41548010
12 41548191
12 41548242
12 41548275
12 41548322
12 41548332
12 41548338
12 41548427
12 41548481
12 41548837
12 41549568
12 41549706
12 41549800
12 41550541
12 41550646
12 41550719
12 41550735
12 41550753
12 41550827
12 41550845
12 41550916
12 41551587
12 41551832
12 41551888
12 41551978
12 41552262
12 41552339
12 41552395
12 41552610
12 41552964
12 41553060
12 41553078
12 41553096
12 41553502
12 41553678
12 41553705
12 41553861
12 41553868
12 41553899
12 41553910
12 41553926
12 41553957
12 41554186
12 41554381
12 41554432
12 41554770
12 41555156
12 41555954
12 41556277
12 41557043
12 41557413
12 41558097
12 41558237
12 41560327
12 41560394
12 41561497
12 41561711
12 41561877
12 41562079
12 41562243
12 41562383
12 41562403
12 41562746
12 41562861
12 41562907
12 41562919
12 41563489
12 41563599
12 41564685
12 41564921
12 41567607
12 41568101
12 41568900
12 41570250
12 41570282
12 41572002
12 41572209
12 41572333
12 41572596
12 41572747
12 41572974
12 41573124
12 41573431
12 41573475
12 41573643
12 41573712
12 41573720
12 41574033
12 41574656
12 41574799
12 41575235
12 41575443
12 41575782
12 41576087
12 41576527
12 41576922
12 41577070
12 41577273
12 41577372
12 41579240
12 41580189
12 41581274
12 41581275
12 41581909
12 41582190
12 41585627
12 41585700
12 41585867
12 41586834
12 41588328
12 41588758
12 41589654
12 41589789
12 41590453
12 41590463
12 41590596
12 41591023
12 41591189
12 41591385
12 41596487
12 41598032
12 41598154
12 41598227
12 41598283
12 41598342
12 41598841
12 41598961
12 41599489
12 41600410
12 41600530
12 41600711
12 41600774
12 41601449
12 41601686
12 41604228
12 41604591
12 41604786
12 41604931
12 41605445
12 41606593
12 41606629
12 41606679
12 41606716
12 41606983
12 41609212
12 41619296
12 41619335
12 41619347
12 41619636
12 41619848
12 41620353
12 41620603
12 41620620
12 41621109
12 41621275
12 41621770
12 41621925
12 41622504
12 41624307
12 41625216
12 41625856
12 41627352
12 41627401
12 41627435
12 41627572
12 41627702
12 41628169
12 41629038
12 41629279
12 41632025
12 41632966
12 41633257
12 41633275
12 41633844
12 41635003
12 41635193
12 41635305
12 41635335
12 41635628
12 41635853
12 41636265
12 41637584
12 41638847
12 41638925
12 41639204
12 41641137
12 41642852
12 41642961
12 41643681
12 41643691
12 41644231
12 41644878
12 41644908
12 41645498
12 41645765
12 41646314
12 41647733
12 41647983
12 41648236
12 41648438
12 41648649
12 41649262
12 41649333
12 41649673
12 41649765
12 41649786
12 41652196
12 41653474
12 41653614
12 41653626
12 41654659
12 41655422
12 41655716
12 41655832
12 41656798
12 41657505
12 41657761
12 41657806
12 41658200
12 41658623
12 41658739
12 41658740
12 41658743
12 41658934
12 41658962
12 41660125
12 41660242
12 41660476
12 41660628
12 41661540
12 41661668
12 41661722
12 41662595
12 41663436
12 41664669
12 41665595
12 41665626
12 41665656
12 41665830
12 41665986
12 41666059
12 41666093
12 41666117
12 41666175
12 41666686
12 41667525
12 41667547
12 41667943
12 41668786
12 41668931
12 41668933
12 41669573
12 41669651
12 41670383
12 41670513
12 41670558
12 41670639
12 41671501
12 41671518
12 41671537
12 41673697
12 41673811
12 41674064
12 41674222
12 41674732
12 41675009
12 41675352
12 41675476
12 41676252
12 41676862
12 41678705
12 41678946
12 41679829
12 41679831
12 41680127
12 41680443
12 41680617
12 41683029
12 41683185
12 41683404
12 41683509
12 41684902
12 41685323
12 41685652
12 41685992
12 41686152
12 41687055
12 41687596
12 41688760
12 41688958
12 41689999
12 41693129
12 41695431
12 41695484
12 41696071
12 41696084
12 41696163
12 41697365
12 41697439
12 41698510
12 41698577
12 41698716
12 41700325
12 41700456
12 41700605
12 41701508
12 41701982
12 41702909
12 41704199
12 41704241
12 41704322
12 41704595
12 41704710
12 41704745
12 41704775
12 41704815
12 41704843
12 41704923
12 41704984
12 41705150
12 41705264
12 41705295
12 41705395
12 41705436
12 41705441
12 41705668
12 41705700
12 41706196
12 41706369
12 41706445
12 41706485
12 41707145
12 41707155
12 41707249
12 41707666
12 41707802
12 41707931
12 41707978
12 41708053
12 41708161
12 41708170
12 41708306
12 41708344
12 41708397
12 41708867
12 41708881
12 41709164
12 41709217
12 41709278
12 41709340
12 41709351
12 41709353
12 41709398
12 41709404
12 41709425
12 41709692
12 41709744
12 41709881
12 41710328
12 41710367
12 41710647
12 41710658
12 41710719
12 41712173
12 41712345
12 41712430
12 41712444
12 41712489
12 41712738
12 41712826
12 41712912
12 41712942
12 41712943
12 41713015
12 41713060
12 41713117
12 41713322
12 41713576
12 41713633
12 41713742
12 41713774
12 41713778
12 41713822
12 41713867
12 41713937
12 41714185
12 41721993
12 41721994
12 41722639
12 41722893
12 41722915
12 41723118
12 41723240
12 41723440
12 41723596
12 41723614
12 41723629
12 41723817
12 41723979
12 41723987
12 41724015
12 41724028
12 41724289
12 41724469
12 41724567
12 41724614
12 41724813
12 41724918
12 41724953
12 41725236
12 41725323
12 41725333
12 41725368
12 41725566
12 41726233
12 41726304
12 41726565
12 41726577
12 41726589
12 41726689
12 41726754
12 41726827
12 41726841
12 41727069
12 41727112
12 41727417
12 41727492
12 41727587
12 41727606
12 41727722
12 41727825
12 41727826
12 41728398
12 41728472
12 41728783
12 41729895
12 41729923
12 41730111
12 41730186
12 41730234
12 41730325
12 41730347
12 41730447
12 41730593
12 41730653
12 41730800
12 41731212
12 41731269
12 41731337
12 41731365
12 41731394
12 41731548
12 41731668
12 41731728
12 41731733
12 41731897
12 41731904
12 41731978
12 41731990
12 41732084
12 41732421
12 41732574
12 41732727
12 41733132
12 41733188
12 41733489
12 41733493
12 41733692
12 41733768
12 41733889
12 41733894
12 41734179
12 41734199
12 41734430
12 41734567
12 41734709
12 41734816
12 41734969
12 41735129
12 41735216
12 41735389
12 41735524
12 41735546
12 41735554
12 41735685
12 41735898
12 41736049
12 41736060
12 41736162
12 41736204
12 41736268
12 41736446
12 41736534
12 41736626
12 41736685
12 41736735
12 41736885
12 41736915
12 41738095
12 41738099
12 41738173
12 41738174
12 41738295
12 41738308
12 41738413
12 41738504
12 41738510
12 41738827
12 41738894
12 41739008
12 41739254
12 41739283
12 41739366
12 41739377
12 41739618
12 41739619
12 41739758
12 41739769
12 41739792
12 41739845
12 41740338
12 41740396
12 41740430
12 41740705
12 41740735
12 41740767
12 41740782
12 41740797
12 41740831
12 41741069
12 41741205
12 41741214
12 41741250
12 41741329
12 41741445
12 41741602
12 41741817
12 41741818
12 41741865
12 41741929
12 41741996
12 41742079
12 41742099
12 41742114
12 41742163
12 41742165
12 41742257
12 41742576
12 41742714
12 41742914
12 41742946
12 41743280
12 41743340
12 41743380
12 41743431
12 41743543
12 41743565
12 41743636
12 41743732
12 41743746
12 41743755
12 41743757
12 41743831
12 41743964
12 41744206
12 41744219
12 41744475
12 41744539
12 41744628
12 41744669
12 41744741
12 41744759
12 41744792
12 41744806
12 41744811
12 41744930
12 41744954
12 41744958
12 41744988
12 41745044
12 41745144
12 41745287
12 41745308
12 41745368
12 41745436
12 41745440
12 41745472
12 41745542
12 41745673
12 41745706
12 41745735
12 41745746
12 41745773
12 41745825
12 41745828
12 41745880
12 41745887
12 41745899
12 41745954
12 41745996
12 41746008
12 41746058
12 41746067
12 41746078
12 41746128
12 41746324
12 41746475
12 41746536
12 41746548
12 41746587
12 41746591
12 41746689
12 41746700
12 41746732
12 41746837
12 41746843
12 41746887
12 41747135
12 41747182
12 41747201
12 41747261
12 41747292
12 41747385
12 41747389
12 41747403
12 41747404
12 41747408
12 41747415
12 41747417
12 41747686
12 41747733
12 41747968
12 41748057
12 41748190
12 41748247
12 41748267
12 41748290
12 41748356
12 41748427
12 41748428
12 41748512
12 41748566
12 41748576
12 41748580
12 41748593
12 41749174
12 41749209
12 41749250
12 41749303
12 41749304
12 41749306
12 41749329
12 41749380
12 41749721
12 41749826
12 41749916
12 41749928
12 41750023
12 41750047
12 41750050
12 41750052
12 41750127
12 41750188
12 41750263
12 41750287
12 41750733
12 41750763
12 41750861
12 41750906
12 41752726
12 41752758
12 41752810
12 41752919
12 41752929
12 41752978
12 41753040
12 41753109
12 41753118
12 41753415
12 41753442
12 41753474
12 41753480
12 41753487
12 41753512
12 41753528
12 41753536
12 41753696
12 41753767
12 41753795
12 41753820
12 41753863
12 41753871
12 41753922
12 41753923
12 41753932
12 41753962
12 41753971
12 41754148
12 41754208
12 41754277
12 41754281
12 41754298
12 41754309
12 41754314
12 41754409
12 41754545
12 41754581
12 41754669
12 41754676
12 41754683
12 41754696
12 41754727
12 41754807
12 41754860
12 41754971
12 41755002
12 41755052
12 41755060
12 41755084
12 41755145
12 41755228
12 41755246
12 41755286
12 41755516
12 41755638
12 41755696
12 41755751
12 41755799
12 41755829
12 41755839
12 41755851
12 41755943
12 41755976
12 41756004
12 41756016
12 41756036
12 41756054
12 41756159
12 41756235
12 41756237
12 41756261
12 41756278
12 41756306
12 41756327
12 41756340
12 41756362
12 41756368
12 41756412
12 41756445
12 41756597
12 41756598
12 41756601
12 41756656
12 41756786
12 41756981
12 41757016
12 41757030
12 41757032
12 41757033
12 41757042
12 41757568
12 41757608
12 41757630
12 41757637
12 41757682
12 41757683
12 41757703
12 41757749
12 41757764
12 41757768
12 41757916
12 41757932
12 41757986
12 41758131
12 41758246
12 41758247
12 41758249
12 41758314
12 41758318
12 41758405
12 41758444
12 41758452
12 41758462
12 41758563
12 41758616
12 41758618
12 41758644
12 41758652
12 41758671
12 41758730
12 41758750
12 41758783
12 41758787
12 41758832
12 41758844
12 41758856
12 41758886
12 41758904
12 41758954
12 41758981
12 41758984
12 41759004
12 41759015
12 41759042
12 41759063
12 41759192
12 41759202
12 41759227
12 41759262
12 41759350
12 41759377
12 41759498
12 41759534
12 41759585
12 41759591
12 41759969
12 41760129
12 41760259
12 41760274
12 41760384
12 41760414
12 41760544
12 41760577
12 41760640
12 41760713
12 41760774
12 41760806
12 41760866
12 41760884
12 41760988
12 41761028
12 41761032
12 41761045
12 41761150
12 41761200
12 41761228
12 41761256
12 41761351
12 41761366
12 41761387
12 41761391
12 41761392
12 41761457
12 41761653
12 41761671
12 41762053
12 41762191
12 41762226
12 41762389
12 41762426
12 41762507
12 41762511
12 41762607
12 41762653
12 41762673
12 41762743
12 41762807
12 41763014
12 41763082
12 41763138
12 41763140
12 41763149
12 41763225
12 41763346
12 41763366
12 41763398
12 41763480
12 41764016
12 41764041
12 41764049
12 41764052
12 41764058
12 41764059
12 41764091
12 41764098
12 41764155
12 41765864
12 41765997
12 41766326
12 41766407
12 41766458
12 41766626
12 41766639
12 41766641
12 41766734
12 41766751
12 41766850
12 41766851
12 41766855
12 41766943
12 41767008
12 41767067
12 41767164
12 41767172
12 41767212
12 41767326
12 41767699
12 41767887
12 41768058
12 41768135
12 41768387
12 41768494
12 41768497
12 41768605
12 41768614
12 41768692
12 41774346
12 41775530
12 41775557
12 41776012
12 41776475
12 41776784
12 41777755
12 41777766
12 41779230
12 41779559
12 41779861
12 41781964
12 41781999
12 41782286
12 41782287
12 41782425
12 41782820
12 41783388
12 41783404
12 41783495
12 41783534
12 41783587
12 41783644
12 41783664
12 41783838
12 41783861
12 41783998
12 41784079
12 41784132
12 41784170
12 41784183
12 41784195
12 41786412
12 41786532
12 41786552
12 41786637
12 41786731
12 41786808
12 41786877
12 41787118
12 41787232
12 41787320
12 41787372
12 41787431
12 41787520
12 41787524
12 41787545
12 41787556
12 41788103
12 41788123
12 41788246
12 41788256
12 41788277
12 41788325
12 41788393
12 41788572
12 41788723
12 41789039
12 41789101
12 41789171
12 41789189
12 41789216
12 41789286
12 41789323
12 41789330
12 41789350
12 41789535
12 41789716
12 41789897
12 41789971
12 41790063
12 41790192
12 41790335
12 41790348
12 41790562
12 41791526
12 41791738
12 41791747
12 41791749
12 41791759
12 41791801
12 41791888
12 41792020
12 41792054
12 41792093
12 41792112
12 41792526
12 41792576
12 41792657
12 41792661
12 41792698
12 41792717
12 41792876
12 41793121
12 41793126
12 41793136
12 41793150
12 41793206
12 41793419
12 41793472
12 41793531
12 41793606
12 41793711
12 41793756
12 41793768
12 41793784
12 41793821
12 41793967
12 41794044
12 41794089
12 41794097
12 41794121
12 41794129
12 41794196
12 41794326
12 41795039
12 41795224
12 41795260
12 41795342
12 41795363
12 41795367
12 41795490
12 41797976
12 41798111
12 41798456
12 41798512
12 41798544
12 41798658
12 41798834
12 41798922
12 41798932
12 41799068
12 41799145
12 41799369
12 41799379
12 41799685
12 41799703
12 41799760
12 41799775
12 41799776
12 41799822
12 41799938
12 41799942
12 41800099
12 41800173
12 41800310
12 41800354
12 41800423
12 41800777
12 41800851
12 41800927
12 41801013
12 41801026
12 41801066
12 41801091
12 41801271
12 41801470
12 41801505
12 41801613
12 41801839
12 41801911
12 41802117
12 41802148
12 41802156
12 41802841
12 41803001
12 41803061
12 41803102
12 41803196
12 41803355
12 41803403
12 41803737
12 41803905
12 41804043
12 41804133
12 41804156
12 41805776
12 41805994
12 41806602
12 41806861
12 41806877
12 41807230
12 41807362
12 41807495
12 41807512
12 41807805
12 41807822
12 41807956
12 41807968
12 41808037
12 41808067
12 41808117
12 41808181
12 41808885
12 41808969
12 41808979
12 41809021
12 41809084
12 41809089
12 41809153
12 41809286
12 41809698
12 41809703
12 41810080
12 41810082
12 41810511
12 41810856
12 41811162
12 41811621
12 41812023
12 41812177
12 41812183
12 41812366
12 41812507
12 41812734
12 41813005
12 41813597
12 41813658
12 41813825
12 41813985
12 41814180
12 41814352
12 41814604
12 41814613
12 41815586
12 41816576
12 41816942
12 41816981
12 41817357
12 41817712
12 41817822
12 41817842
12 41818534
12 41818591
12 41818698
12 41818826
12 41818960
12 41819188
12 41819958
12 41820363
12 41820593
12 41821161
12 41821350
12 41821894
12 41821931
12 41821938
12 41822004
12 41822043
12 41822286
12 41822372
12 41826067
12 41826147
12 41826176
12 41826701
12 41826764
12 41826860
12 41827172
12 41827350
12 41827438
12 41827635
12 41827748
12 41827828
12 41827844
12 41828007
12 41828105
12 41828231
12 41831886
12 41832048
12 41832084
12 41832144
12 41833365
12 41833500
12 41833913
12 41834034
12 41834123
12 41834649
12 41835099
12 41835284
12 41835309
12 41835415
12 41835431
12 41836118
12 41836576
12 41836655
12 41836772
12 41837309
12 41837671
12 41837782
12 41838802
12 41839186
12 41839409
12 41839491
12 41839505
12 41839583
12 41839680
12 41839862
12 41841379
12 41841380
12 41841567
12 41841707
12 41841732
12 41841919
12 41841997
12 41842203
12 41842294
12 41842329
12 41842474
12 41842587
12 41843525
12 41843569
12 41843634
12 41843718
12 41843900
12 41844090
12 41844108
12 41844131
12 41844141
12 41844390
12 41844496
12 41844521
12 41844733
12 41844921
12 41844938
12 41845047
12 41845215
12 41845370
12 41845403
12 41845430
12 41845714
12 41845727
12 41849409
12 41849524
12 41849669
12 41849678
12 41849750
12 41849774
12 41849918
12 41850228
12 41851533
12 41851864
12 41851895
12 41852328
12 41852391
12 41852459
12 41853106
12 41853214
12 41853306
12 41853455
12 41853456
12 41853755
12 41853789
12 41854772
12 41854796
12 41854816
12 41854948
12 41855176
12 41855211
12 41855212
12 41855397
12 41855556
12 41855700
12 41855714
12 41855759
12 41855909
12 41855910
12 41855918
12 41855936
12 41856004
12 41856246
12 41856290
12 41856368
12 41856401
12 41856474
12 41856632
12 41856639
12 41856673
12 41856694
12 41856820
12 41856843
12 41857273
12 41858619
12 41858690
12 41858698
12 41858759
12 41858783
12 41858973
12 41859004
12 41859018
12 41859032
12 41859071
12 41859138
12 41859260
12 41859294
12 41859332
12 41859526
12 41859533
12 41859566
12 41859753
12 41860352
12 41860354
12 41860376
12 41860402
12 41860433
12 41860784
12 41861148
12 41861179
12 41861414
12 41861532
12 41861553
12 41861879
12 41861892
12 41861937
12 41861946
12 41862028
12 41862049
12 41862070
12 41862093
12 41862394
12 41862511
12 41862639
12 41862656
12 41862666
12 41862731
12 41862738
12 41862752
12 41862798
12 41862905
12 41862936
12 41862959
12 41863009
12 41863406
12 41863552
12 41863969
12 41864153
12 41864228
12 41864283
12 41864322
12 41864481
12 41864757
12 41864789
12 41864833
12 41864947
12 41864961
12 41865302
12 41865311
12 41865606
12 41865607
12 41865676
12 41866081
12 41866225
12 41866298
12 41866550
12 41866646
12 41866730
12 41866738
12 41866816
12 41867210
12 41867553
12 41867751
12 41867930
12 41868065
12 41868148
12 41868500
12 41868748
12 41868758
12 41868889
12 41869284
12 41869307
12 41869734
12 41869791
12 41870157
12 41870490
12 41870725
12 41871003
12 41872538
12 41872635
12 41872814
12 41872820
12 41872919
12 41872931
12 41873235
12 41873452
12 41873453
12 41873483
12 41873526
12 41873662
12 41874610
12 41874709
12 41874743
12 41874757
12 41874899
12 41874923
12 41874986
12 41875020
12 41875264
12 41875315
12 41875362
12 41875590
12 41875760
12 41876185
12 41876291
12 41876486
12 41876634
12 41876644
12 41878216
12 41878260
12 41878425
12 41879093
12 41879241
12 41879419
12 41879472
12 41879573
12 41879637
12 41881623
12 41882808
12 41883098
12 41883363
12 41884942
12 41888806
12 41888931
12 41889738
12 41891208
12 41891402
12 41891824
12 41892234
12 41892538
12 41897640
12 41902868
12 41903292
12 41904432
12 41904798
12 41907849
12 41910162
12 41910418
12 41911529
12 41912763
12 41913941
12 41915560
12 41916013
12 41918411
12 41918412
12 41919045
12 41920064
12 41920152
12 41920200
12 41920786
12 41921483
12 41921732
12 41924833
12 41925351
12 41926220
12 41926829
12 41930597
12 41935159
12 41935509
12 41937397
12 41937447
12 41937937
12 41939486
12 41939545
12 41940296
12 41940756
12 41941666
12 41941693
12 41942313
12 41942530
12 41942537
12 41942542
12 41943021
12 41943706
12 41943792
12 41944287
12 41944361
12 41944785
12 41946866
12 41947275
12 41949197
12 41950334
12 41950393
12 41950629
12 41950999
12 41951156
12 41952072
12 41952216
12 41952300
12 41952923
12 41952972
12 41952987
12 41953140
12 41953595
12 41954480
12 41954818
12 41954991
12 41955080
12 41955241
12 41955250
12 41955310
12 41955311
12 41955460
12 41955587
12 41955606
12 41958409
12 41958499
12 41959132
12 41959291
12 41960692
12 41960777
12 41961147
12 41961481
12 41962013
12 41963395
12 41964950
12 41966001
12 41967051
12 41967870
12 41967936
12 41968533
12 41968830
12 41968914
12 41970427
12 41970502
12 41970562
12 41970803
12 41971372
12 41973743
12 41974270
12 41974299
12 41975509
12 41975630
12 41976045
12 41977105
12 41977328
12 41979577
12 41980261
12 41980628
12 41980931
12 41982389
12 41983270
12 41983402
12 41984412
12 41985303
12 41986018
12 41987158
12 41987162
12 41987495
12 41989294
12 41991083
12 41992920
12 41993723
12 41993894
12 41994150
12 41994845
12 41997276
12 41997292
12 41998649
12 41998970
12 42000040
12 42001783
12 42001798
12 42003209
12 42003212
12 42003281
12 42005673
12 42006051
12 42007267
12 42007813
12 42008250
12 42008384
12 42009059
12 42009073
12 42009223
12 42010164
12 42010234
12 42010664
12 42012035
12 42012157
12 42013555
12 42013676
12 42014524
12 42014647
12 42015264
12 42015575
12 42016094
12 42016440
12 42016628
12 42016879
12 42016910
12 42017239
12 42017568
12 42018581
12 42018871
12 42020064
12 42022034
12 42022507
12 42023054
12 42023891
12 42024013
12 42024511
12 42024530
12 42026597
12 42026845
12 42029309
12 42029398
12 42029449
12 42029706
12 42030571
12 42030651
12 42030851
12 42030972
12 42031149
12 42031329
12 42031367
12 42031810
12 42032666
12 42033421
12 42034758
12 42034806
12 42035664
12 42036129
12 42037081
12 42037262
12 42037770
12 42037933
12 42038182
12 42038421
12 42038516
12 42038887
12 42039003
12 42040150
12 42040199
12 42040879
12 42041122
12 42042107
12 42043021
12 42043190
12 42043651
12 42043725
12 42045276
12 42047340
12 42047749
12 42047798
12 42048128
12 42048832
12 42048866
12 42048885
12 42049016
12 42049103
12 42049579
12 42049651
12 42049663
12 42049911
12 42049976
12 42049991
12 42050007
12 42051128
12 42051188
12 42051740
12 42051870
12 42052253
12 42052269
12 42052828
12 42053804
12 42053859
12 42053968
12 42054044
12 42054727
12 42054839
12 42054872
12 42056004
12 42057919
12 42057945
12 42058060
12 42058517
12 42058522
12 42058614
12 42058644
12 42058692
12 42058706
12 42058981
12 42059631
12 42059962
12 42060025
12 42060032
12 42060119
12 42060367
12 42061056
12 42061163
12 42061603
12 42061861
12 42061964
12 42062524
12 42063292
12 42063925
12 42064019
12 42064208
12 42064240
12 42064355
12 42064605
12 42064607
12 42064614
12 42064803
12 42065005
12 42065029
12 42065109
12 42065144
12 42065218
12 42065294
12 42065877
12 42065952
12 42066038
12 42066182
12 42066249
12 42066305
12 42066325
12 42066758
12 42066780
12 42066866
12 42067038
12 42067090
12 42067162
12 42067350
12 42067979
12 42068693
12 42068921
12 42069031
12 42069323
12 42069867
12 42070076
12 42070355
12 42070472
12 42071593
12 42071870
12 42072438
12 42073316
12 42073317
12 42073330
12 42076907
12 42076928
12 42077459
12 42077898
12 42077929
12 42077999
12 42079414
12 42079800
12 42081234
12 42081352
12 42082341
12 42082635
12 42083312
12 42083878
12 42084279
12 42084350
12 42085194
12 42085309
12 42085677
12 42085852
12 42085979
12 42086169
12 42086310
12 42087035
12 42087747
12 42091844
12 42092226
12 42092314
12 42092455
12 42093925
12 42095231
12 42095393
12 42095621
12 42096263
12 42096272
12 42096279
12 42096337
12 42096579
12 42096686
12 42097157
12 42097407
12 42097481
12 42097548
12 42098062
12 42098190
12 42098466
12 42098628
12 42098657
12 42098804
12 42099309
12 42099355
12 42100050
12 42100263
12 42100434
12 42100545
12 42100643
12 42100893
12 42101042
12 42101068
12 42101149
12 42101356
12 42101466
12 42102035
12 42102735
12 42103284
12 42103583
12 42104266
12 42104689
12 42104983
12 42105335
12 42105445
12 42105447
12 42105474
12 42105487
12 42105753
12 42105806
12 42106344
12 42106432
12 42106794
12 42106799
12 42107875
12 42107879
12 42108509
12 42108951
12 42109051
12 42109284
12 42109304
12 42109344
12 42109452
12 42109579
12 42109580
12 42109626
12 42109976
12 42110113
12 42110114
12 42110151
12 42110183
12 42110467
12 42110690
12 42110992
12 42111144
12 42111477
12 42112183
12 42112299
12 42112533
12 42112899
12 42113005
12 42113097
12 42113144
12 42113160
12 42113229
12 42113590
12 42113662
12 42113745
12 42113762
12 42113853
12 42114017
12 42114052
12 42114071
12 42114242
12 42114299
12 42114400
12 42114636
12 42115231
12 42115507
12 42116348
12 42116654
12 42116762
12 42116786
12 42116935
12 42117138
12 42117183
12 42117219
12 42117220
12 42117416
12 42117475
12 42117476
12 42117479
12 42117708
12 42117787
12 42117887
12 42117917
12 42117999
12 42118166
12 42118605
12 42118678
12 42119546
12 42119931
12 42120524
12 42120695
12 42120731
12 42120967
12 42121021
12 42121216
12 42121253
12 42121254
12 42121569
12 42121571
12 42121650
12 42121763
12 42122015
12 42122052
12 42122104
12 42122121
12 42122168
12 42122214
12 42122317
12 42122318
12 42122481
12 42122499
12 42122560
12 42122577
12 42122582
12 42122921
12 42123124
12 42123138
12 42123161
12 42123207
12 42123231
12 42123275
12 42123382
12 42123444
12 42123503
12 42123736
12 42123854
12 42123955
12 42124014
12 42124445
12 42124451
12 42124727
12 42124860
12 42124864
12 42124957
12 42124980
12 42125288
12 42125357
12 42125744
12 42126010
12 42126031
12 42126137
12 42126267
12 42126294
12 42127456
12 42127506
12 42127557
12 42127610
12 42127640
12 42127676
12 42127816
12 42127827
12 42127838
12 42127843
12 42127858
12 42128002
12 42128658
12 42130391
12 42130546
12 42130993
12 42131128
12 42131171
12 42131177
12 42131455
12 42131527
12 42131716
12 42132180
12 42132388
12 42132946
12 42133292
12 42133556
12 42133587
12 42133716
12 42133774
12 42133832
12 42133884
12 42133957
12 42134180
12 42134393
12 42134558
12 42135210
12 42135275
12 42135330
12 42135352
12 42135530
12 42135579
12 42135616
12 42138211
12 42138525
12 42139260
12 42139293
12 42139454
12 42139483
12 42139499
12 42139935
12 42140144
12 42140205
12 42140522
12 42140636
12 42140642
12 42140741
12 42140901
12 42140953
12 42141118
12 42141457
12 42141582
12 42142035
12 42142036
12 42142059
12 42142390
12 42142481
12 42142484
12 42142497
12 42142526
12 42143135
12 42143181
12 42143467
12 42143563
12 42143722
12 42143764
12 42143889
12 42144283
12 42144293
12 42144352
12 42144469
12 42144511
12 42144568
12 42144682
12 42145342
12 42145410
12 42145628
12 42145744
12 42146122
12 42147720
12 42147779
12 42148889
12 42148953
12 42149186
12 42149407
12 42149439
12 42149737
12 42149761
12 42151721
12 42153167
12 42153367
12 42153401
12 42153462
12 42153618
12 42153651
12 42153898
12 42153906
12 42154120
12 42154361
12 42154624
12 42154720
12 42155419
12 42155594
12 42156022
12 42156344
12 42156393
12 42156867
12 42158124
12 42158159
12 42158726
12 42158826
12 42159062
12 42159201
12 42159224
12 42159527
12 42159606
12 42159616
12 42159707
12 42159734
12 42160151
12 42160344
12 42160432
12 42160722
12 42161136
12 42161619
12 42162091
12 42162352
12 42162408
12 42162445
12 42162469
12 42162971
12 42163429
12 42163955
12 42164047
12 42164397
12 42165441
12 42165902
12 42166139
12 42166395
12 42166690
12 42166697
12 42167248
12 42167266
12 42167369
12 42167630
12 42168419
12 42168554
12 42168805
12 42168973
12 42169795
12 42169822
12 42170881
12 42172779
12 42172828
12 42173005
12 42173173
12 42173402
12 42173598
12 42183168
12 42185466
12 42185702
12 42187391
12 42187900
12 42188340
12 42188351
12 42188527
12 42188793
12 42188812
12 42188938
12 42189034
12 42189079
12 42189479
12 42189836
12 42190139
12 42190165
12 42190240
12 42190447
12 42191697
12 42192161
12 42192739
12 42192798
12 42193054
12 42193186
12 42193211
12 42195104
12 42195311
12 42198496
12 42198636
12 42199719
12 42201308
12 42203389
12 42203398
12 42203517
12 42203708
12 42208107
12 42208618
12 42208648
12 42210666
12 42210980
12 42212284
12 42215296
12 42215712
12 42216751
12 42220386
12 42221079
12 42221308
12 42221637
12 42222356
12 42226614
12 42228846
12 42229003
12 42229124
12 42235598
12 42235730
12 42237208
12 42237869
12 42237882
12 42240537
12 42241043
12 42241925
12 42242141
12 42242164
12 42242562
12 42242638
12 42242641
12 42244543
12 42244690
12 42244733
12 42245061
12 42246858
12 42247721
12 42248315
12 42249638
12 42250609
12 42251212
12 42252648
12 42254703
12 42255112
12 42255265
12 42255401
12 42255853
12 42255875
12 42256170
12 42256198
12 42256640
12 42257033
12 42257043
12 42257895
12 42258702
12 42259058
12 42260470
12 42260549
12 42261049
12 42261112
12 42261205
12 42261695
12 42264271
12 42264845
12 42265590
12 42265926
12 42265945
12 42266110
12 42266130
12 42267308
12 42267920
12 42270115
12 42270329
12 42270885
12 42270987
12 42271186
12 42272026
12 42272719
12 42273688
12 42275105
12 42275164
12 42275254
12 42276061
12 42277963
12 42278025
12 42278082
12 42278148
12 42278169
12 42278407
12 42278489
12 42278765
12 42278887
12 42279439
12 42280597
12 42280728
12 42280882
12 42281158
12 42281383
12 42281483
12 42282788
12 42284668
12 42285014
12 42286019
12 42288941
12 42288964
12 42289233
12 42289375
12 42292753
12 42292973
12 42293110
12 42293463
12 42293567
12 42293640
12 42293922
12 42294141
12 42294795
12 42294952
12 42295112
12 42295139
12 42295618
12 42296030
12 42296132
12 42296231
12 42297566
12 42297668
12 42297950
12 42298194
12 42298772
12 42298950
12 42299274
12 42299408
12 42299465
12 42300018
12 42301152
12 42301539
12 42301600
12 42302952
12 42303359
12 42305864
12 42306192
12 42306393
12 42307070
12 42307161
12 42307286
12 42307414
12 42308612
12 42311354
12 42311687
12 42311872
12 42313272
12 42313483
12 42313665
12 42313883
12 42314541
12 42314915
12 42315019
12 42315142
12 42315414
12 42315425
12 42315955
12 42316064
12 42316105
12 42316484
12 42317829
12 42317831
12 42318543
12 42318774
12 42318950
12 42319362
12 42320849
12 42320896
12 42320918
12 42321064
12 42321795
12 42321831
12 42322204
12 42323414
12 42323765
12 42332288
12 42332616
12 42333169
12 42333523
12 42333711
12 42334182
12 42334607
12 42334828
12 42334888
12 42335512
12 42337099
12 42337259
12 42337611
12 42337706
12 42338429
12 42338760
12 42339153
12 42340328
12 42340390
12 42340405
12 42341639
12 42341846
12 42341892
12 42342848
12 42343942
12 42344103
12 42344656
12 42345446
12 42347021
12 42347250
12 42351587
12 42351870
12 42352231
12 42352414
12 42352552
12 42352807
12 42353532
12 42355654
12 42357091
12 42357511
12 42357993
12 42358352
12 42358916
12 42359820
12 42359882
12 42360255
12 42361435
12 42361444
12 42365279
12 42365623
12 42365675
12 42366026
12 42366512
12 42367186
12 42368843
12 42369210
12 42371574
12 42372076
12 42378680
12 42378782
12 42379029
12 42379265
12 42379582
12 42379883
12 42379909
12 42380270
12 42380901
12 42381083
12 42381332
12 42381687
12 42381995
12 42382376
12 42383707
12 42384536
12 42385205
12 42385715
12 42385831
12 42386034
12 42386055
12 42386179
12 42386851
12 42386985
12 42387503
12 42388099
12 42388139
12 42388437
12 42388853
12 42389314
12 42391071
12 42392412
12 42392437
12 42392832
12 42394011
12 42394465
12 42394595
12 42394951
12 42395754
12 42395993
12 42396023
12 42396457
12 42397762
12 42398199
12 42398684
12 42400054
12 42400767
12 42401573
12 42401621
12 42401696
12 42401988
12 42403829
12 42404123
12 42404270
12 42404434
12 42404743
12 42405762
12 42406309
12 42406516
12 42408053
12 42408214
12 42408385
12 42408676
12 42409315
12 42409515
12 42411456
12 42411562
12 42416578
12 42418199
12 42418295
12 42418838
12 42420613
12 42420615
12 42420766
12 42420908
12 42421496
12 42421509
12 42421510
12 42421989
12 42422097
12 42422760
12 42423273
12 42423391
12 42423701
12 42424445
12 42424556
12 42424704
12 42425160
12 42427629
12 42430069
12 42430259
12 42430489
12 42430967
12 42432574
12 42434655
12 42435308
12 42436397
12 42436598
12 42438986
12 42439161
12 42440375
12 42443226
12 42444558
12 42445316
12 42446449
12 42446807
12 42448417
12 42448678
12 42451268
12 42451306
12 42453790
12 42453791
12 42453947
12 42454452
12 42457101
12 42457128
12 42457224
12 42457400
12 42457677
12 42458168
12 42496137
12 42497417
12 42497542
12 42498397
12 42500092
12 42501473
12 42501631
12 42501734
12 42501816
12 42502260
12 42506429
12 42507066
12 42507185
12 42507222
12 42507276
12 42508799
12 42508840
12 42509094
12 42509101
12 42509242
12 42511053
12 42514080
12 42514183
12 42514523
12 42514763
12 42514938
12 42517373
12 42517700
12 42517772
12 42517900
12 42517942
12 42518037
12 42518123
12 42518229
12 42518405
12 42518553
12 42518834
12 42518845
12 42519489
12 42519915
12 42520861
12 42522160
12 42522540
12 42522855
12 42523012
12 42524276
12 42525005
12 42525301
12 42525345
12 42529409
12 42530069
12 42530842
12 42531437
12 42531465
12 42532183
12 42532859
12 42532907
12 42533282
12 42533650
12 42533723
12 42533725
12 42534482
12 42535224
12 42535817
12 42536052
12 42536086
12 42536821
12 42537785
12 42538669
12 42539248
12 42540254
12 42541238
12 42543352
12 42543678
12 42543824
12 42544159
12 42545062
12 42545734
12 42545805
12 42546067
12 42549156
12 42549422
12 42551959
12 42551960
12 42551969
12 42552871
12 42552921
12 42553090
12 42553150
12 42553152
12 42553221
12 42556463
12 42556560
12 42556686
12 42557464
12 42557631
12 42559274
12 42559681
12 42560048
12 42562270
12 42563023
12 42563316
12 42563861
12 42564608
12 42565243
12 42565831
12 42566096
12 42566160
12 42567698
12 42568473
12 42568528
12 42568720
12 42568729
12 42568782
12 42568823
12 42569062
12 42569202
12 42569263
12 42569310
12 42569502
12 42569607
12 42569670
12 42569750
12 42569779
12 42569836
12 42569917
12 42570016
12 42570240
12 42570276
12 42570392
12 42570420
12 42570436
12 42570474
12 42570582
12 42570603
12 42570634
12 42570755
12 42570890
12 42571054
12 42571142
12 42574620
12 42575067
12 42575335
12 42575416
12 42575459
12 42575532
12 42575652
12 42575723
12 42575759
12 42575762
12 42575833
12 42576057
12 42576077
12 42576214
12 42576317
12 42576350
12 42576683
12 42576919
12 42577094
12 42577152
12 42577162
12 42577185
12 42577294
12 42577484
12 42577724
12 42577770
12 42577847
12 42577861
12 42577983
12 42578356
12 42578367
12 42578430
12 42578451
12 42578647
12 42578655
12 42578693
12 42578725
12 42578790
12 42578815
12 42578852
12 42578868
12 42578981
12 42579022
12 42579057
12 42579416
12 42579452
12 42579597
12 42579639
12 42579645
12 42579704
12 42579816
12 42579820
12 42580027
12 42580411
12 42581058
12 42581500
12 42581543
12 42581582
12 42581589
12 42581661
12 42581730
12 42581892
12 42581985
12 42581990
12 42582045
12 42582166
12 42582242
12 42582342
12 42582408
12 42582553
12 42582571
12 42582796
12 42583064
12 42583570
12 42583702
12 42583961
12 42584033
12 42584070
12 42584161
12 42584266
12 42584323
12 42584350
12 42584906
12 42584995
12 42585077
12 42585108
12 42585112
12 42585192
12 42585259
12 42585294
12 42585365
12 42585366
12 42585635
12 42585657
12 42585718
12 42585868
12 42585962
12 42586200
12 42586551
12 42586649
12 42586732
12 42586836
12 42586988
12 42587165
12 42587230
12 42587232
12 42587280
12 42587417
12 42587855
12 42588239
12 42588293
12 42589005
12 42589241
12 42589258
12 42589627
12 42589649
12 42589652
12 42589759
12 42589768
12 42590252
12 42590443
12 42590605
12 42590732
12 42590764
12 42590864
12 42590988
12 42591004
12 42591269
12 42591447
12 42591453
12 42591582
12 42591646
12 42591655
12 42591750
12 42591802
12 42592307
12 42595942
12 42595990
12 42596168
12 42596443
12 42596932
12 42596954
12 42597133
12 42597170
12 42597323
12 42597456
12 42597459
12 42597892
12 42598525
12 42598567
12 42598662
12 42598698
12 42598746
12 42598770
12 42598778
12 42598981
12 42599163
12 42599409
12 42599470
12 42599587
12 42599713
12 42599850
12 42599885
12 42599946
12 42600000
12 42600082
12 42600129
12 42600146
12 42600159
12 42600195
12 42600211
12 42600347
12 42600504
12 42600813
12 42600948
12 42601157
12 42601178
12 42601218
12 42601303
12 42601368
12 42601404
12 42601646
12 42601655
12 42601957
12 42602062
12 42602115
12 42602140
12 42602177
12 42602241
12 42602322
12 42602492
12 42602828
12 42602870
12 42602999
12 42603043
12 42603149
12 42603239
12 42603633
12 42603637
12 42604211
12 42604383
12 42604937
12 42604950
12 42605337
12 42605469
12 42605562
12 42605654
12 42605822
12 42605852
12 42605863
12 42605929
12 42606047
12 42606135
12 42606153
12 42606230
12 42606282
12 42606291
12 42606336
12 42606406
12 42606431
12 42606453
12 42606745
12 42607039
12 42607506
12 42607513
12 42607627
12 42607728
12 42607767
12 42607857
12 42607881
12 42610541
12 42611413
12 42611919
12 42612189
12 42613375
12 42613423
12 42614085
12 42614532
12 42614972
12 42616293
12 42617260
12 42617319
12 42617437
12 42618557
12 42618822
12 42618963
12 42618989
12 42619073
12 42619381
12 42619513
12 42619952
12 42620472
12 42620618
12 42620740
12 42621518
12 42621568
12 42621886
12 42622411
12 42622416
12 42622549
12 42622763
12 42623312
12 42624415
12 42626230
12 42626305
12 42626866
12 42627085
12 42629742
12 42630031
12 42630454
12 42630856
12 42631503
12 42631742
12 42632088
12 42632430
12 42633479
12 42636579
12 42638725
12 42640006
12 42643006
12 42643018
12 42643887
12 42647490
12 42647655
12 42648897
12 42650782
12 42652002
12 42652181
12 42656468
12 42656623
12 42658773
12 42659028
12 42660197
12 42660602
12 42661201
12 42664459
12 42665433
12 42666218
12 42666515
12 42666682
12 42668573
12 42669842
12 42669971
12 42670560
12 42674570
12 42674583
12 42674825
12 42674920
12 42675253
12 42675491
12 42675497
12 42676803
12 42678136
12 42681416
12 42682365
12 42683219
12 42688201
12 42692567
12 42693100
12 42695787
12 42695984
12 42697347
12 42701065
12 42702752
12 42705489
12 42706342
12 42708198
12 42708921
12 42710292
12 42714860
12 42715240
12 42715442
12 42715443
12 42715523
12 42715775
12 42716669
12 42718736
12 42721602
12 42722013
12 42727143
12 42729342
12 42729485
12 42729744
12 42729775
12 42729864
12 42730683
12 42731260
12 42731644
12 42731966
12 42732063
12 42732336
12 42732337
12 42732840
12 42732900
12 42733042
12 42733106
12 42733487
12 42733524
12 42733862
12 42734490
12 42734904
12 42735102
12 42735844
12 42735866
12 42735921
12 42736133
12 42736184
12 42736633
12 42736877
12 42737002
12 42737117
12 42737520
12 42737548
12 42737588
12 42737592
12 42739143
12 42740000
12 42740193
12 42740225
12 42740356
12 42740556
12 42740717
12 42740783
12 42741162
12 42741286
12 42741430
12 42741568
12 42741601
12 42741894
12 42742013
12 42742206
12 42742242
12 42742559
12 42742620
12 42742736
12 42743353
12 42743356
12 42743382
12 42744683
12 42744687
12 42745095
12 42745256
12 42745456
12 42745633
12 42745747
12 42745968
12 42746014
12 42746446
12 42746452
12 42746486
12 42746512
12 42746884
12 42746896
12 42746935
12 42747000
12 42747006
12 42747181
12 42747495
12 42747583
12 42747767
12 42747797
12 42747830
12 42747842
12 42747849
12 42748206
12 42748288
12 42748710
12 42748715
12 42748950
12 42748952
12 42749363
12 42749571
12 42749860
12 42749865
12 42749877
12 42749925
12 42751138
12 42751204
12 42751205
12 42751238
12 42751572
12 42751589
12 42757032
12 42757137
12 42757176
12 42757178
12 42757193
12 42758403
12 42758420
12 42758567
12 42758572
12 42758679
12 42758680
12 42758781
12 42758800
12 42758877
12 42758935
12 42759026
12 42759219
12 42760477
12 42760512
12 42760569
12 42760699
12 42760752
12 42760948
12 42761170
12 42763757
12 42763836
12 42764004
12 42764142
12 42764461
12 42764621
12 42765048
12 42765302
12 42765495
12 42765507
12 42765509
12 42765926
12 42765945
12 42765997
12 42766082
12 42766100
12 42768131
12 42768314
12 42768639
12 42768765
12 42769010
12 42769035
12 42769277
12 42769278
12 42769362
12 42769551
12 42771673
12 42771796
12 42772072
12 42772092
12 42772109
12 42772402
12 42772447
12 42772714
12 42772938
12 42773078
12 42773145
12 42773214
12 42773724
12 42773930
12 42774139
12 42774171
12 42774180
12 42774243
12 42774265
12 42774465
12 42774477
12 42774625
12 42774686
12 42774698
12 42774744
12 42774813
12 42774814
12 42774819
12 42774867
12 42774919
12 42775118
12 42775127
12 42775194
12 42775195
12 42775324
12 42775368
12 42775464
12 42775467
12 42775483
12 42775506
12 42775574
12 42775591
12 42775667
12 42775682
12 42775759
12 42775868
12 42775916
12 42775936
12 42775985
12 42776186
12 42776359
12 42776493
12 42776542
12 42776836
12 42776855
12 42776971
12 42777076
12 42777136
12 42777137
12 42777142
12 42777161
12 42778101
12 42778392
12 42778419
12 42779719
12 42779764
12 42779797
12 42780031
12 42780047
12 42780055
12 42780221
12 42780402
12 42780414
12 42780477
12 42780565
12 42780658
12 42780670
12 42780766
12 42780768
12 42780804
12 42780872
12 42780899
12 42780956
12 42780983
12 42781428
12 42781446
12 42781479
12 42781593
12 42781656
12 42781657
12 42781669
12 42782190
12 42782776
12 42783356
12 42783427
12 42783687
12 42783707
12 42783797
12 42783812
12 42783890
12 42783907
12 42783914
12 42784375
12 42784376
12 42784573
12 42784665
12 42784809
12 42784822
12 42784849
12 42785166
12 42785214
12 42785277
12 42785474
12 42785889
12 42786059
12 42786213
12 42786323
12 42786750
12 42787056
12 42787308
12 42787729
12 42788842
12 42788853
12 42790157
12 42790826
12 42791151
12 42793771
12 42793810
12 42794047
12 42794299
12 42795306
12 42796066
12 42796641
12 42797562
12 42797563
12 42800891
12 42800951
12 42801607
12 42802047
12 42803937
12 42805069
12 42805227
12 42805622
12 42805708
12 42806065
12 42806270
12 42806310
12 42806522
12 42806733
12 42807095
12 42807283
12 42807313
12 42807349
12 42807371
12 42807995
12 42807998
12 42808218
12 42808237
12 42808310
12 42808675
12 42808861
12 42808918
12 42808964
12 42809067
12 42809458
12 42809609
12 42809623
12 42810018
12 42810112
12 42810147
12 42810676
12 42810948
12 42810974
12 42811079
12 42811601
12 42811607
12 42812183
12 42812239
12 42812261
12 42812408
12 42812428
12 42812710
12 42813392
12 42814825
12 42815251
12 42815353
12 42815664
12 42815761
12 42816333
12 42817773
12 42819692
12 42819889
12 42820249
12 42820700
12 42820882
12 42821031
12 42821158
12 42824584
12 42825239
12 42826886
12 42826917
12 42827001
12 42827381
12 42828274
12 42828421
12 42828875
12 42829144
12 42829280
12 42830052
12 42830109
12 42834216
12 42834881
12 42835099
12 42835480
12 42836766
12 42836795
12 42838412
12 42839326
12 42839618
12 42840745
12 42840756
12 42840950
12 42841157
12 42841314
12 42841478
12 42841912
12 42842559
12 42842564
12 42843059
12 42845693
12 42845734
12 42845840
12 42846056
12 42846530
12 42846587
12 42847164
12 42847247
12 42848065
12 42848989
12 42849168
12 42849375
12 42850489
12 42850776
12 42851039
12 42851141
12 42851594
12 42851616
12 42851709
12 42852094
12 42852527
12 42852597
12 42852624
12 42852784
12 42853037
12 42853402
12 42853652
12 42855129
12 42855279
12 42855310
12 42855899
12 42855946
12 42855963
12 42856492
12 42856494
12 42856622
12 42856821
12 42856840
12 42856901
12 42857074
12 42857325
12 42857471
12 42857662
12 42857728
12 42857870
12 42858136
12 42858147
12 42858217
12 42858758
```
