## Additional file 4 for "Benchmarking phasing software with a whole-genome sequenced cattle pedigree": Additional_file4.txt (part 51 of 98)

```
12 42859015
12 42859118
12 42859174
12 42859221
12 42859246
12 42859753
12 42859772
12 42860091
12 42860170
12 42860589
12 42860649
12 42860667
12 42860956
12 42861139
12 42862038
12 42862480
12 42862491
12 42862492
12 42862550
12 42865063
12 42865174
12 42865245
12 42865470
12 42865684
12 42865727
12 42865895
12 42866152
12 42866315
12 42867350
12 42867848
12 42867961
12 42868586
12 42868894
12 42903103
12 42908022
12 42908540
12 42908893
12 42908946
12 42909932
12 42909979
12 42910238
12 42910271
12 42910376
12 42910418
12 42913357
12 42913376
12 42913708
12 42913844
12 42913847
12 42913854
12 42913874
12 42914080
12 42914282
12 42914431
12 42914447
12 42914768
12 42914875
12 42915054
12 42915137
12 42915269
12 42915315
12 42915535
12 42915633
12 42915916
12 42916008
12 42916037
12 42916118
12 42916274
12 42916371
12 42916420
12 42916423
12 42916509
12 42916585
12 42916605
12 42916757
12 42918189
12 42918301
12 42918407
12 42918447
12 42918510
12 42918553
12 42918554
12 42918686
12 42918731
12 42918827
12 42918897
12 42919011
12 42919924
12 42920168
12 42920358
12 42920580
12 42920719
12 42921150
12 42921218
12 42921433
12 42921444
12 42921478
12 42921550
12 42921628
12 42921653
12 42922131
12 42922189
12 42922278
12 42922363
12 42922546
12 42923438
12 42923687
12 42923689
12 42924281
12 42924296
12 42924660
12 42924669
12 42925226
12 42925268
12 42925340
12 42925394
12 42925595
12 42925855
12 42925880
12 42925899
12 42925921
12 42925978
12 42926027
12 42926092
12 42926429
12 42929314
12 42929320
12 42931286
12 42931449
12 42931822
12 42931950
12 42932035
12 42932141
12 42932313
12 42935386
12 42935796
12 42935884
12 42936062
12 42936349
12 42936482
12 42936523
12 42936659
12 42936820
12 42937407
12 42937566
12 42937822
12 42937872
12 42938019
12 42938107
12 42938221
12 42938488
12 42938525
12 42938526
12 42938876
12 42938889
12 42939489
12 42939522
12 42940104
12 42940401
12 42942067
12 42942828
12 42942843
12 42943025
12 42943129
12 42943191
12 42943278
12 42943535
12 42943581
12 42943595
12 42943657
12 42943751
12 42943876
12 42943877
12 42944045
12 42944195
12 42944510
12 42944579
12 42944602
12 42944678
12 42944788
12 42945141
12 42945317
12 42945461
12 42945538
12 42945613
12 42945766
12 42945816
12 42945902
12 42946188
12 42946766
12 42946846
12 42946851
12 42947312
12 42947471
12 42947499
12 42947713
12 42947803
12 42947893
12 42948256
12 42948547
12 42948733
12 42948734
12 42950335
12 42950352
12 42951029
12 42951180
12 42951193
12 42951730
12 42952421
12 42952795
12 42952811
12 42953309
12 42953366
12 42953520
12 42953767
12 42954101
12 42954226
12 42954410
12 42954517
12 42954762
12 42954796
12 42954817
12 42955032
12 42955441
12 42955451
12 42956008
12 42956077
12 42956496
12 42956499
12 42956552
12 42957077
12 42957152
12 42959184
12 42960067
12 42960193
12 42961672
12 42961722
12 42961911
12 42962031
12 42962283
12 42962991
12 42962993
12 42963547
12 42963780
12 42963787
12 42963841
12 42963869
12 42963911
12 42963988
12 42964209
12 42964283
12 42964335
12 42964437
12 42964486
12 42964751
12 42964788
12 42964910
12 42964967
12 42965009
12 42965198
12 42967927
12 42967993
12 42968782
12 42969098
12 42969104
12 42969132
12 42969539
12 42969568
12 42970123
12 42970444
12 42970549
12 42970550
12 42970585
12 42970592
12 42970670
12 42970672
12 42970674
12 42970729
12 42970789
12 42970813
12 42971005
12 42971189
12 42971413
12 42972863
12 42973523
12 42973676
12 42973848
12 42974138
12 42974149
12 42974433
12 42975229
12 42975279
12 42975349
12 42975537
12 42975618
12 42975624
12 42975631
12 42975711
12 42975970
12 42976167
12 42976529
12 42976807
12 42976943
12 42976957
12 42977235
12 42977243
12 42977300
12 42978428
12 42978826
12 42978842
12 42978843
12 42978904
12 42978955
12 42978969
12 42978981
12 42979207
12 42979315
12 42979480
12 42981134
12 42981531
12 42981554
12 42981572
12 42983574
12 42983594
12 42988806
12 42988865
12 42989628
12 42989903
12 42989987
12 42990019
12 42990027
12 42990049
12 42990831
12 42990935
12 42991083
12 42991433
12 42991458
12 42991611
12 42993811
12 42994444
12 42998446
12 42998979
12 42999300
12 43000741
12 43001195
12 43001223
12 43001774
12 43002256
12 43002527
12 43003339
12 43003351
12 43003352
12 43003474
12 43003851
12 43004291
12 43004654
12 43005088
12 43005695
12 43005722
12 43006386
12 43006966
12 43007048
12 43007286
12 43007732
12 43007869
12 43007924
12 43009700
12 43009745
12 43009889
12 43009950
12 43010022
12 43010052
12 43010194
12 43010526
12 43011721
12 43011722
12 43011724
12 43012051
12 43012155
12 43012260
12 43013121
12 43013176
12 43013202
12 43013297
12 43013693
12 43014207
12 43015213
12 43015745
12 43016387
12 43016442
12 43016777
12 43017187
12 43017734
12 43017741
12 43018028
12 43018527
12 43019163
12 43019208
12 43020517
12 43020894
12 43021401
12 43021979
12 43022130
12 43022481
12 43024861
12 43030404
12 43030457
12 43031509
12 43031844
12 43031881
12 43031949
12 43031960
12 43032104
12 43032209
12 43032224
12 43032229
12 43032238
12 43032738
12 43032857
12 43033463
12 43033681
12 43035034
12 43035806
12 43036124
12 43036219
12 43037213
12 43037705
12 43038241
12 43038336
12 43038803
12 43038925
12 43038927
12 43039020
12 43039142
12 43039387
12 43039436
12 43039476
12 43039652
12 43041009
12 43041315
12 43041573
12 43041850
12 43042025
12 43042076
12 43050191
12 43050307
12 43050689
12 43051007
12 43051215
12 43051230
12 43051259
12 43051388
12 43052306
12 43052412
12 43053986
12 43054021
12 43054178
12 43054312
12 43054941
12 43055361
12 43055598
12 43055941
12 43056680
12 43057002
12 43057104
12 43057313
12 43058535
12 43059077
12 43059846
12 43059935
12 43060426
12 43061806
12 43064290
12 43064317
12 43064555
12 43065176
12 43066866
12 43067743
12 43068680
12 43070391
12 43071152
12 43072150
12 43072670
12 43073470
12 43075063
12 43075121
12 43075214
12 43075343
12 43080046
12 43080087
12 43080406
12 43081782
12 43082176
12 43082459
12 43082602
12 43082930
12 43083263
12 43083703
12 43084286
12 43084715
12 43085107
12 43086569
12 43087018
12 43087115
12 43087348
12 43087404
12 43088636
12 43089448
12 43089578
12 43090046
12 43090115
12 43090431
12 43090529
12 43090742
12 43091154
12 43091157
12 43091343
12 43091526
12 43091545
12 43092303
12 43092468
12 43092511
12 43092549
12 43092784
12 43092919
12 43093060
12 43093158
12 43093204
12 43093357
12 43093531
12 43093625
12 43093740
12 43093886
12 43096466
12 43096838
12 43096988
12 43097525
12 43097613
12 43097652
12 43097803
12 43101392
12 43101596
12 43101633
12 43102490
12 43102609
12 43102961
12 43103056
12 43103186
12 43103187
12 43103265
12 43103371
12 43103728
12 43104047
12 43104768
12 43104807
12 43105051
12 43105936
12 43106090
12 43106264
12 43106331
12 43106368
12 43106670
12 43106893
12 43107053
12 43107237
12 43107435
12 43107549
12 43107566
12 43107571
12 43107606
12 43107700
12 43108034
12 43108079
12 43108082
12 43108240
12 43108416
12 43108457
12 43108603
12 43108925
12 43108935
12 43109026
12 43109045
12 43109141
12 43109644
12 43110184
12 43110224
12 43110519
12 43110714
12 43110966
12 43110982
12 43111540
12 43111963
12 43112443
12 43112892
12 43112966
12 43113076
12 43114328
12 43114651
12 43114801
12 43115285
12 43115397
12 43115423
12 43116113
12 43116178
12 43118377
12 43118468
12 43118471
12 43118566
12 43122663
12 43122672
12 43122868
12 43124086
12 43124408
12 43129050
12 43129909
12 43130250
12 43130556
12 43131418
12 43132018
12 43132232
12 43132684
12 43133883
12 43134789
12 43136952
12 43136996
12 43137072
12 43137241
12 43138710
12 43141179
12 43143098
12 43144335
12 43144386
12 43144528
12 43144665
12 43144685
12 43144700
12 43144703
12 43144789
12 43144797
12 43144832
12 43144941
12 43144947
12 43145192
12 43145314
12 43145383
12 43145385
12 43145495
12 43145606
12 43145640
12 43145850
12 43146054
12 43146236
12 43146307
12 43147309
12 43147541
12 43147748
12 43148124
12 43148391
12 43148426
12 43148438
12 43148487
12 43148546
12 43148573
12 43148650
12 43149405
12 43149683
12 43149778
12 43149927
12 43149939
12 43150044
12 43150123
12 43150206
12 43150317
12 43150330
12 43150395
12 43150542
12 43150950
12 43150965
12 43151100
12 43151112
12 43151286
12 43151290
12 43151326
12 43151433
12 43151907
12 43151917
12 43151991
12 43152326
12 43152423
12 43152476
12 43152642
12 43152786
12 43152935
12 43153012
12 43153277
12 43153316
12 43153345
12 43153415
12 43153421
12 43153480
12 43153501
12 43153509
12 43153544
12 43153554
12 43153666
12 43153978
12 43154011
12 43154114
12 43154178
12 43154225
12 43154309
12 43154395
12 43154436
12 43154558
12 43154767
12 43154805
12 43154806
12 43154831
12 43154836
12 43154968
12 43154987
12 43155001
12 43155057
12 43155058
12 43155223
12 43155370
12 43155454
12 43155504
12 43155781
12 43155821
12 43155939
12 43155940
12 43155987
12 43156089
12 43156146
12 43156156
12 43156199
12 43156215
12 43156227
12 43156403
12 43156414
12 43156445
12 43156467
12 43156705
12 43156819
12 43156932
12 43156935
12 43156940
12 43157191
12 43157327
12 43157478
12 43157479
12 43157600
12 43157681
12 43157758
12 43157847
12 43158157
12 43158161
12 43158280
12 43159080
12 43159171
12 43159189
12 43159302
12 43159348
12 43159528
12 43159623
12 43159680
12 43159760
12 43159768
12 43159916
12 43160021
12 43160038
12 43160121
12 43160285
12 43160560
12 43160672
12 43160716
12 43160857
12 43160995
12 43161204
12 43161228
12 43161231
12 43161492
12 43161610
12 43161692
12 43161961
12 43163302
12 43163323
12 43163538
12 43163551
12 43163552
12 43163576
12 43163626
12 43163687
12 43163713
12 43164397
12 43165226
12 43165559
12 43165787
12 43166086
12 43166233
12 43166431
12 43166448
12 43166519
12 43166543
12 43166622
12 43166628
12 43166893
12 43167053
12 43167784
12 43167794
12 43168303
12 43169357
12 43169440
12 43169600
12 43169835
12 43169863
12 43169898
12 43169940
12 43170094
12 43170272
12 43170281
12 43170291
12 43170829
12 43170931
12 43171033
12 43171244
12 43171247
12 43171371
12 43171522
12 43171765
12 43171844
12 43171919
12 43171948
12 43171977
12 43171978
12 43172042
12 43172115
12 43172179
12 43172237
12 43172352
12 43172748
12 43172765
12 43172776
12 43172815
12 43173016
12 43173092
12 43173293
12 43173430
12 43173566
12 43173671
12 43173813
12 43173845
12 43173847
12 43173860
12 43174100
12 43174210
12 43174350
12 43174439
12 43174444
12 43174516
12 43174582
12 43175329
12 43175459
12 43175789
12 43175880
12 43175889
12 43176030
12 43176105
12 43176160
12 43176177
12 43176492
12 43176741
12 43177020
12 43177079
12 43177109
12 43177305
12 43177370
12 43177603
12 43177755
12 43177807
12 43177970
12 43178122
12 43178127
12 43178131
12 43178205
12 43178233
12 43178238
12 43178251
12 43178320
12 43178322
12 43178401
12 43178664
12 43178693
12 43178758
12 43178834
12 43178862
12 43178895
12 43179137
12 43179372
12 43179442
12 43179472
12 43179672
12 43179753
12 43179910
12 43179973
12 43180197
12 43180229
12 43180271
12 43180337
12 43180449
12 43180466
12 43180477
12 43180532
12 43180555
12 43180723
12 43180758
12 43180768
12 43180801
12 43180965
12 43180970
12 43181187
12 43181288
12 43181427
12 43181480
12 43181619
12 43181637
12 43181851
12 43182012
12 43182013
12 43182393
12 43182604
12 43183260
12 43183595
12 43183611
12 43184162
12 43184301
12 43184436
12 43184464
12 43184484
12 43184505
12 43184678
12 43184892
12 43184923
12 43184944
12 43184995
12 43185042
12 43185055
12 43185120
12 43185830
12 43185892
12 43185932
12 43186006
12 43186199
12 43186367
12 43186571
12 43186753
12 43186993
12 43187055
12 43187159
12 43187246
12 43187374
12 43187467
12 43187485
12 43187497
12 43187567
12 43187568
12 43187719
12 43187996
12 43188178
12 43188196
12 43188286
12 43188318
12 43188525
12 43188526
12 43189117
12 43189123
12 43189264
12 43189426
12 43189765
12 43189768
12 43189790
12 43189835
12 43189867
12 43189913
12 43189990
12 43190003
12 43190047
12 43190062
12 43190148
12 43190175
12 43190196
12 43190230
12 43190244
12 43190349
12 43190368
12 43190508
12 43190572
12 43190671
12 43190680
12 43190722
12 43190819
12 43190839
12 43191031
12 43191041
12 43191068
12 43191188
12 43191424
12 43191570
12 43191831
12 43191930
12 43191981
12 43192040
12 43192422
12 43192487
12 43192620
12 43192622
12 43192631
12 43192632
12 43192668
12 43192952
12 43193064
12 43193115
12 43193197
12 43193246
12 43193411
12 43193510
12 43193600
12 43193605
12 43193948
12 43194090
12 43194097
12 43194180
12 43194192
12 43194298
12 43194373
12 43194438
12 43194461
12 43194786
12 43194812
12 43194930
12 43195102
12 43195112
12 43195336
12 43195420
12 43195537
12 43195692
12 43195736
12 43195906
12 43196116
12 43196550
12 43196733
12 43196735
12 43196813
12 43196925
12 43197057
12 43197070
12 43197080
12 43197911
12 43197946
12 43198513
12 43198518
12 43198739
12 43198905
12 43199612
12 43200500
12 43200549
12 43201158
12 43201215
12 43201288
12 43201369
12 43201373
12 43201466
12 43201510
12 43201511
12 43201628
12 43201695
12 43201821
12 43201971
12 43202183
12 43202369
12 43202376
12 43202418
12 43202580
12 43202602
12 43202652
12 43202730
12 43202751
12 43202795
12 43203352
12 43203445
12 43203464
12 43203559
12 43203587
12 43203764
12 43204026
12 43204139
12 43204163
12 43204317
12 43204455
12 43204534
12 43204545
12 43204595
12 43204596
12 43204787
12 43204822
12 43204850
12 43204907
12 43204919
12 43204941
12 43205309
12 43205317
12 43205927
12 43205936
12 43205949
12 43205950
12 43206037
12 43206120
12 43206203
12 43206358
12 43206474
12 43207038
12 43207054
12 43207070
12 43207371
12 43207459
12 43207460
12 43207707
12 43207778
12 43207845
12 43209318
12 43209505
12 43209592
12 43209692
12 43209798
12 43209917
12 43210095
12 43210218
12 43210632
12 43210686
12 43210706
12 43210761
12 43210802
12 43210840
12 43210860
12 43211134
12 43211199
12 43211200
12 43211324
12 43211394
12 43211597
12 43211934
12 43211936
12 43212064
12 43212073
12 43212191
12 43212305
12 43212769
12 43212809
12 43212919
12 43213112
12 43213336
12 43213668
12 43213688
12 43213744
12 43213852
12 43214377
12 43214677
12 43214685
12 43215154
12 43215164
12 43215349
12 43215483
12 43215550
12 43215645
12 43215659
12 43215823
12 43215875
12 43216155
12 43216173
12 43216618
12 43217427
12 43217451
12 43217631
12 43217852
12 43218410
12 43218411
12 43218651
12 43218666
12 43218685
12 43218695
12 43218698
12 43218805
12 43218818
12 43218936
12 43218986
12 43219028
12 43219072
12 43219306
12 43219349
12 43219435
12 43219604
12 43219642
12 43219675
12 43219945
12 43219946
12 43220067
12 43220730
12 43220765
12 43220784
12 43220789
12 43220927
12 43220981
12 43221037
12 43221287
12 43221777
12 43221788
12 43221874
12 43222011
12 43222132
12 43222171
12 43223375
12 43223588
12 43224109
12 43225476
12 43225605
12 43225633
12 43226839
12 43226877
12 43226908
12 43226990
12 43227114
12 43227189
12 43227452
12 43227551
12 43227641
12 43227668
12 43227692
12 43227772
12 43228233
12 43228248
12 43228492
12 43228806
12 43228824
12 43228893
12 43228979
12 43229034
12 43229076
12 43229248
12 43229292
12 43229341
12 43229348
12 43229458
12 43229460
12 43229462
12 43229463
12 43229474
12 43229548
12 43229558
12 43229634
12 43229670
12 43229731
12 43229734
12 43229823
12 43229833
12 43229893
12 43230237
12 43234144
12 43234163
12 43234612
12 43234732
12 43234816
12 43234977
12 43235110
12 43235773
12 43236244
12 43236666
12 43237073
12 43237220
12 43237386
12 43237845
12 43237957
12 43238038
12 43238211
12 43238540
12 43238917
12 43240404
12 43240519
12 43240676
12 43240841
12 43240847
12 43241413
12 43241438
12 43241633
12 43241774
12 43241800
12 43242340
12 43242552
12 43242675
12 43242686
12 43242785
12 43243007
12 43243643
12 43243817
12 43243848
12 43243877
12 43247284
12 43247309
12 43247333
12 43247640
12 43247736
12 43247825
12 43248122
12 43248194
12 43248345
12 43248892
12 43249013
12 43249050
12 43249107
12 43249314
12 43249607
12 43249663
12 43249921
12 43249952
12 43249979
12 43250014
12 43250076
12 43250139
12 43250141
12 43250244
12 43250294
12 43250308
12 43250346
12 43250398
12 43250650
12 43250722
12 43251013
12 43251137
12 43251150
12 43252521
12 43252522
12 43252545
12 43252587
12 43252670
12 43252900
12 43253142
12 43253178
12 43253242
12 43253338
12 43253402
12 43253463
12 43253523
12 43253808
12 43253876
12 43254068
12 43254477
12 43255701
12 43256017
12 43257202
12 43258314
12 43259674
12 43259909
12 43261596
12 43262831
12 43265124
12 43266158
12 43267511
12 43267953
12 43268313
12 43268937
12 43270581
12 43272646
12 43272960
12 43273260
12 43276055
12 43276297
12 43278027
12 43278627
12 43279051
12 43284006
12 43286044
12 43286914
12 43287406
12 43287879
12 43288546
12 43290747
12 43291771
12 43292276
12 43292415
12 43292567
12 43292938
12 43293198
12 43293229
12 43293321
12 43293462
12 43293490
12 43293506
12 43293745
12 43293803
12 43294023
12 43294386
12 43295286
12 43295294
12 43295531
12 43295572
12 43295660
12 43295673
12 43295835
12 43295929
12 43295963
12 43296027
12 43296191
12 43296288
12 43296354
12 43296490
12 43296591
12 43296667
12 43296719
12 43296993
12 43297090
12 43297115
12 43297270
12 43297335
12 43297405
12 43297510
12 43297547
12 43297874
12 43299013
12 43299224
12 43299668
12 43299729
12 43299768
12 43299864
12 43300027
12 43300107
12 43300168
12 43300183
12 43300216
12 43300241
12 43300271
12 43300625
12 43300644
12 43300731
12 43300784
12 43300935
12 43301198
12 43301222
12 43301268
12 43303152
12 43303172
12 43303217
12 43303400
12 43303498
12 43303636
12 43304101
12 43304143
12 43304258
12 43304259
12 43304433
12 43304669
12 43304907
12 43305068
12 43305516
12 43305536
12 43306399
12 43306484
12 43306814
12 43306834
12 43306865
12 43307179
12 43307186
12 43307197
12 43307437
12 43307503
12 43307841
12 43307892
12 43307981
12 43308005
12 43308131
12 43308403
12 43308738
12 43308924
12 43309018
12 43309025
12 43309173
12 43309426
12 43309468
12 43309678
12 43309891
12 43310114
12 43310199
12 43310573
12 43310665
12 43310678
12 43310738
12 43311203
12 43312183
12 43312244
12 43312335
12 43312410
12 43312517
12 43312623
12 43313011
12 43313102
12 43313304
12 43313318
12 43313494
12 43313683
12 43313784
12 43314181
12 43314681
12 43314858
12 43314928
12 43315012
12 43315038
12 43315055
12 43315906
12 43315921
12 43320570
12 43320594
12 43320617
12 43320945
12 43321833
12 43323123
12 43323189
12 43323322
12 43323546
12 43323739
12 43323792
12 43324516
12 43324527
12 43324957
12 43325370
12 43325514
12 43325515
12 43325693
12 43325715
12 43325732
12 43325778
12 43326009
12 43326043
12 43326201
12 43326258
12 43326464
12 43327008
12 43336475
12 43338665
12 43338811
12 43339139
12 43340715
12 43342104
12 43342534
12 43342583
12 43342598
12 43343605
12 43344188
12 43345635
12 43345906
12 43346928
12 43349044
12 43349641
12 43350664
12 43350770
12 43350880
12 43350950
12 43352424
12 43352719
12 43352767
12 43353226
12 43359340
12 43359963
12 43361877
12 43363448
12 43366378
12 43366810
12 43369199
12 43371489
12 43371676
12 43371796
12 43372411
12 43372555
12 43373072
12 43373355
12 43374276
12 43374904
12 43376993
12 43382499
12 43384229
12 43386267
12 43389038
12 43390218
12 43392752
12 43394170
12 43394171
12 43394744
12 43395142
12 43395296
12 43395519
12 43395784
12 43396690
12 43396811
12 43397430
12 43397636
12 43397725
12 43398393
12 43398880
12 43399716
12 43400238
12 43400566
12 43401595
12 43403199
12 43403663
12 43403804
12 43404786
12 43404788
12 43404790
12 43405611
12 43409043
12 43409064
12 43409066
12 43409699
12 43411008
12 43411461
12 43411558
12 43413289
12 43413631
12 43413643
12 43414861
12 43415202
12 43415375
12 43415659
12 43416015
12 43416914
12 43417326
12 43417979
12 43418214
12 43419485
12 43422387
12 43422654
12 43422657
12 43424840
12 43424855
12 43425862
12 43426615
12 43426640
12 43427579
12 43427695
12 43433284
12 43433637
12 43434054
12 43434261
12 43434900
12 43435417
12 43435433
12 43435787
12 43435964
12 43436675
12 43436832
12 43436911
12 43436952
12 43439668
12 43439720
12 43439975
12 43440099
12 43440162
12 43440225
12 43440540
12 43440557
12 43440642
12 43440969
12 43442693
12 43442758
12 43443094
12 43444405
12 43445797
12 43446233
12 43446341
12 43446561
12 43446713
12 43446771
12 43447163
12 43447638
12 43448202
12 43448551
12 43449860
12 43450368
12 43450497
12 43451291
12 43451404
12 43451512
12 43451527
12 43451646
12 43453568
12 43453695
12 43453920
12 43454114
12 43454328
12 43454801
12 43454897
12 43455583
12 43456199
12 43456411
12 43456593
12 43456950
12 43457022
12 43458545
12 43458999
12 43459635
12 43460206
12 43460719
12 43461159
12 43461564
12 43461857
12 43461981
12 43462146
12 43462840
12 43462921
12 43462930
12 43463150
12 43463561
12 43463835
12 43463874
12 43464175
12 43464208
12 43464414
12 43464463
12 43464663
12 43464874
12 43465000
12 43465021
12 43465439
12 43465496
12 43465674
12 43466212
12 43466296
12 43466461
12 43466798
12 43466917
12 43466992
12 43467183
12 43467188
12 43467339
12 43467396
12 43467471
12 43467542
12 43467591
12 43467761
12 43467830
12 43467945
12 43468005
12 43469216
12 43469291
12 43469408
12 43469483
12 43469524
12 43471578
12 43472093
12 43472476
12 43472716
12 43472804
12 43472973
12 43473049
12 43473760
12 43473773
12 43473792
12 43475946
12 43476087
12 43476176
12 43476871
12 43476882
12 43477051
12 43477250
12 43477584
12 43477599
12 43477611
12 43477625
12 43477659
12 43477830
12 43477850
12 43477894
12 43478046
12 43478108
12 43478162
12 43478213
12 43478227
12 43478354
12 43478412
12 43478488
12 43478544
12 43478555
12 43479254
12 43479370
12 43479379
12 43479559
12 43479628
12 43479661
12 43479667
12 43480154
12 43480159
12 43480176
12 43480184
12 43480237
12 43480314
12 43480373
12 43480455
12 43480557
12 43480844
12 43480977
12 43481260
12 43481373
12 43481436
12 43481526
12 43481547
12 43481610
12 43481633
12 43481789
12 43482823
12 43482929
12 43482930
12 43482956
12 43483015
12 43483116
12 43483188
12 43483262
12 43483263
12 43483459
12 43483613
12 43483885
12 43484097
12 43484170
12 43484572
12 43484625
12 43484761
12 43484786
12 43484859
12 43485014
12 43485057
12 43485080
12 43485093
12 43485105
12 43485109
12 43485117
12 43485305
12 43485452
12 43485706
12 43485856
12 43485872
12 43485919
12 43485986
12 43486178
12 43486354
12 43487205
12 43487287
12 43487407
12 43487743
12 43488309
12 43488447
12 43488458
12 43488792
12 43488826
12 43488948
12 43489151
12 43489175
12 43489816
12 43490044
12 43490394
12 43490442
12 43490683
12 43490835
12 43490873
12 43491293
12 43491359
12 43491521
12 43491756
12 43491917
12 43491925
12 43492037
12 43492042
12 43492206
12 43492288
12 43492334
12 43492342
12 43492360
12 43492395
12 43492527
12 43492587
12 43492611
12 43492675
12 43492712
12 43492863
12 43492869
12 43492928
12 43492983
12 43492988
12 43493028
12 43493095
12 43493268
12 43494196
12 43494245
12 43494274
12 43494359
12 43494655
12 43494841
12 43495032
12 43495184
12 43495986
12 43496086
12 43496437
12 43496855
12 43497123
12 43497902
12 43497997
12 43500758
12 43501332
12 43501405
12 43501481
12 43501927
12 43502371
12 43502476
12 43502481
12 43502665
12 43502855
12 43504035
12 43504096
12 43504437
12 43504442
12 43505005
12 43505201
12 43505369
12 43505544
12 43506527
12 43506531
12 43506837
12 43507521
12 43508037
12 43508700
12 43509720
12 43509853
12 43510137
12 43510833
12 43510841
12 43511149
12 43511250
12 43511459
12 43511477
12 43511558
12 43511622
12 43511720
12 43511778
12 43511863
12 43511965
12 43512044
12 43512309
12 43512469
12 43512586
12 43512899
12 43512920
12 43512999
12 43513095
12 43513128
12 43513165
12 43513344
12 43513489
12 43513647
12 43513694
12 43513721
12 43513767
12 43513902
12 43513936
12 43513950
12 43514149
12 43514192
12 43514234
12 43514235
12 43514565
12 43514687
12 43514846
12 43514934
12 43514987
12 43515050
12 43515466
12 43515702
12 43515955
12 43516619
12 43516815
12 43517324
12 43518240
12 43518292
12 43518375
12 43518411
12 43518936
12 43519002
12 43519166
12 43519488
12 43519755
12 43519780
12 43520208
12 43520342
12 43520359
12 43520437
12 43520458
12 43520678
12 43522806
12 43524219
12 43526043
12 43527331
12 43528697
12 43529127
12 43530087
12 43530201
12 43530435
12 43531841
12 43535684
12 43535815
12 43539853
12 43539940
12 43542868
12 43543383
12 43546764
12 43548420
12 43549350
12 43551394
12 43552547
12 43553351
12 43554131
12 43559889
12 43560155
12 43564752
12 43568741
12 43571011
12 43571333
12 43571699
12 43571711
12 43572088
12 43573226
12 43573597
12 43573781
12 43573982
12 43574088
12 43574139
12 43574972
12 43575166
12 43575172
12 43577979
12 43581330
12 43584154
12 43585186
12 43586711
12 43587216
12 43588119
12 43588511
12 43589936
12 43590369
12 43591674
12 43592681
12 43594925
12 43596180
12 43598102
12 43598603
12 43599381
12 43600173
12 43603769
12 43606034
12 43606037
12 43607498
12 43609353
12 43609710
12 43609905
12 43610079
12 43610131
12 43610307
12 43610467
12 43611249
12 43611289
12 43611302
12 43612489
12 43612985
12 43613185
12 43613240
12 43613481
12 43616841
12 43618253
12 43618562
12 43618681
12 43618896
12 43619166
12 43619370
12 43621558
12 43622765
12 43622817
12 43622935
12 43623241
12 43625307
12 43627040
12 43627334
12 43628090
12 43628410
12 43628750
12 43629424
12 43629486
12 43629792
12 43629926
12 43630189
12 43630595
12 43631322
12 43631696
12 43631840
12 43633869
12 43634798
12 43634986
12 43635560
12 43636212
12 43636307
12 43636360
12 43636524
12 43638568
12 43641146
12 43641182
12 43642310
12 43642622
12 43642638
12 43642707
12 43643007
12 43643551
12 43644823
12 43645885
12 43646044
12 43646080
12 43646141
12 43647409
12 43649298
12 43649628
12 43650726
12 43650829
12 43651395
12 43651707
12 43651874
12 43652051
12 43652471
12 43652601
12 43652639
12 43652957
12 43653891
12 43658108
12 43658304
12 43658762
12 43659109
12 43659121
12 43659789
12 43660066
12 43660138
12 43660194
12 43660451
12 43660623
12 43660730
12 43660920
12 43661101
12 43661534
12 43661610
12 43662034
12 43662835
12 43663313
12 43667983
12 43668400
12 43668456
12 43669527
12 43669767
12 43669780
12 43670470
12 43672228
12 43672232
12 43673239
12 43673781
12 43676288
12 43676857
12 43678863
12 43679878
12 43679903
12 43680040
12 43680047
12 43680081
12 43680596
12 43681513
12 43681751
12 43681949
12 43682616
12 43682758
12 43682939
12 43683453
12 43683677
12 43683750
12 43683922
12 43683983
12 43684204
12 43684299
12 43684362
12 43684515
12 43684623
12 43684775
12 43685034
12 43685053
12 43685449
12 43685505
12 43685645
12 43685856
12 43685908
12 43686910
12 43687043
12 43687045
12 43687115
12 43687134
12 43687309
12 43687413
12 43687694
12 43688017
12 43691503
12 43691777
12 43691902
12 43693604
12 43694507
12 43694765
12 43694777
12 43695066
12 43695105
12 43695113
12 43695222
12 43695450
12 43695720
12 43695721
12 43695769
12 43696021
12 43696152
12 43696280
12 43696332
12 43696369
12 43696742
12 43696786
12 43696814
12 43696816
12 43696829
12 43697050
12 43697342
12 43697571
12 43697663
12 43697863
12 43697900
12 43697909
12 43697954
12 43697996
12 43698277
12 43698315
12 43698319
12 43698322
12 43698326
12 43698620
12 43698866
12 43699008
12 43699020
12 43699146
12 43699180
12 43699191
12 43699379
12 43699412
12 43699490
12 43700049
12 43700357
12 43700461
12 43700525
12 43700602
12 43701036
12 43701113
12 43701187
12 43701589
12 43701975
12 43702055
12 43702064
12 43702074
12 43702117
12 43702120
12 43702121
12 43702156
12 43702219
12 43702257
12 43702283
12 43702302
12 43702313
12 43702315
12 43702325
12 43702336
12 43702373
12 43702376
12 43702411
12 43702417
12 43702422
12 43702454
12 43702455
12 43702482
12 43702487
12 43702948
12 43702990
12 43703096
12 43710651
12 43714007
12 43714125
12 43715178
12 43715474
12 43716367
12 43716424
12 43716644
12 43716866
12 43716951
12 43717119
12 43717284
12 43717342
12 43717359
12 43717730
12 43717856
12 43717929
12 43718174
12 43718233
12 43718256
12 43718432
12 43718460
12 43718713
12 43718916
12 43718964
12 43718968
12 43719050
12 43719057
12 43719175
12 43719592
12 43719600
12 43719645
12 43719798
12 43719807
12 43719897
12 43720018
12 43720195
12 43720300
12 43720409
12 43720437
12 43720439
12 43720632
12 43721337
12 43721421
12 43721851
12 43721982
12 43722791
12 43722925
12 43723526
12 43723529
12 43723606
12 43723864
12 43724058
12 43724093
12 43724125
12 43724269
12 43724302
12 43724362
12 43724574
12 43724762
12 43725374
12 43725500
12 43725594
12 43725901
12 43725933
12 43725954
12 43726028
12 43726084
12 43726108
12 43726390
12 43726422
12 43726512
12 43726569
12 43726572
12 43726602
12 43726686
12 43726919
12 43727008
12 43727056
12 43727684
12 43727868
12 43728177
12 43728246
12 43728317
12 43731635
12 43731719
12 43732620
12 43732722
12 43734148
12 43734338
12 43735923
12 43736747
12 43736821
12 43737116
12 43737516
12 43737864
12 43737986
12 43742309
12 43742747
12 43743216
12 43743323
12 43743558
12 43743639
12 43744455
12 43744510
12 43745206
12 43745259
12 43745439
12 43745953
12 43748551
12 43748624
12 43748757
12 43749124
12 43749291
12 43750077
12 43750276
12 43750304
12 43750403
12 43750997
12 43752407
12 43753139
12 43754790
12 43754855
12 43754865
12 43754874
12 43755035
12 43755291
12 43756921
12 43757714
12 43757809
12 43758142
12 43758380
12 43758490
12 43758573
12 43758798
12 43759758
12 43761142
12 43762181
12 43762915
12 43763025
12 43763687
12 43763809
12 43764190
12 43764296
12 43764532
12 43765037
12 43765128
12 43765518
12 43765779
12 43765818
12 43765882
12 43766327
12 43766429
12 43767494
12 43767516
12 43767606
12 43767666
12 43767667
12 43767679
12 43767699
12 43767792
12 43767916
12 43768271
12 43768292
12 43768388
12 43768497
12 43768523
12 43768699
12 43768726
12 43768733
12 43768748
12 43768784
12 43768933
12 43769008
12 43769220
12 43769357
12 43770315
12 43770331
12 43770452
12 43770503
12 43770591
12 43770628
12 43770822
12 43770832
12 43770881
12 43770882
12 43771053
12 43771059
12 43771103
12 43771104
12 43771142
12 43771355
12 43771469
12 43772187
12 43772861
12 43772965
12 43773603
12 43773641
12 43773668
12 43773719
12 43773756
12 43774090
12 43774115
12 43774778
12 43774779
12 43774945
12 43775269
12 43775354
12 43775491
12 43775685
12 43775708
12 43775867
12 43775922
12 43776480
12 43776667
12 43777178
12 43777443
12 43777547
12 43779312
12 43779316
12 43779522
12 43779602
12 43779978
12 43780297
12 43781620
12 43781675
12 43781697
12 43781721
12 43781753
12 43782152
12 43782171
12 43782474
12 43782682
12 43782876
12 43782922
12 43782969
12 43783359
12 43783360
12 43783393
12 43783505
12 43783931
12 43783935
12 43784064
12 43784066
12 43784115
12 43784205
12 43784355
12 43784392
12 43784448
12 43784565
12 43784797
12 43784808
12 43784985
12 43784988
12 43785035
12 43785059
12 43785104
12 43785271
12 43785422
12 43785578
12 43785653
12 43785663
12 43785677
12 43785767
12 43785791
12 43785863
12 43785881
12 43785890
12 43786033
12 43786042
12 43786080
12 43786215
12 43786241
12 43786254
12 43786323
12 43786476
12 43786551
12 43786602
12 43786612
12 43786751
12 43786752
12 43786768
12 43786784
12 43786863
12 43786959
12 43787240
12 43787398
12 43787434
12 43787542
12 43787544
12 43787636
12 43787638
12 43787699
12 43787780
12 43787858
12 43789689
12 43790799
12 43790804
12 43790818
12 43790833
12 43791377
12 43791382
12 43791384
12 43791412
12 43791413
12 43791416
12 43791462
12 43791465
12 43791466
12 43791498
12 43791507
12 43791511
12 43791603
12 43791629
12 43791701
12 43791737
12 43791776
12 43791800
12 43791849
12 43791854
12 43791933
12 43791944
12 43792000
12 43792006
12 43792082
12 43792139
12 43792253
12 43792283
12 43792347
12 43792503
12 43792586
12 43792684
12 43792694
12 43792696
12 43792716
12 43792926
12 43793063
12 43793078
12 43793079
12 43793088
12 43793145
12 43793198
12 43793274
12 43793312
12 43793331
12 43793372
12 43793378
12 43793403
12 43793689
12 43793716
12 43793755
12 43793771
12 43793802
12 43793880
12 43793910
12 43793911
12 43793943
12 43793953
12 43794136
12 43794294
12 43794325
12 43794355
12 43794407
12 43794434
12 43794734
12 43794749
12 43795060
12 43795169
12 43795207
12 43795208
12 43795223
12 43795279
12 43795589
12 43795636
12 43795667
12 43795691
12 43795709
12 43795775
12 43795886
12 43796003
12 43796018
12 43796089
12 43796094
12 43796153
12 43796159
12 43796298
12 43796308
12 43796498
12 43796565
12 43796601
12 43796614
12 43796950
12 43796975
12 43797035
12 43797066
12 43797072
12 43797193
12 43797214
12 43797262
12 43797276
12 43797346
12 43797454
12 43797479
12 43797511
12 43797516
12 43797567
12 43797592
12 43797598
12 43797629
12 43797643
12 43797665
12 43797846
12 43797848
12 43797877
12 43797904
12 43798122
12 43798127
12 43798386
12 43798415
12 43798461
12 43798477
12 43798480
12 43798517
12 43801105
12 43801165
12 43801181
12 43801333
12 43801472
12 43801477
12 43801526
12 43801534
12 43801538
12 43801545
12 43801822
12 43802131
12 43802186
12 43802233
12 43802241
12 43802505
12 43802660
12 43802690
12 43802896
12 43802920
12 43804235
12 43804241
12 43804286
12 43804938
12 43805696
12 43805749
12 43805797
12 43805863
12 43805897
12 43805916
12 43805980
12 43806279
12 43806413
12 43806418
12 43806512
12 43806513
12 43806597
12 43806740
12 43806790
12 43806815
12 43806924
12 43807037
12 43807279
12 43807368
12 43807384
12 43807492
12 43807510
12 43813386
12 43813394
12 43813556
12 43814315
12 43814503
12 43814565
12 43814631
12 43814676
12 43814761
12 43814832
12 43814994
12 43815012
12 43815055
12 43815056
12 43815085
12 43815180
12 43815962
12 43816224
12 43816393
12 43816788
12 43816791
12 43816862
12 43816912
12 43817086
12 43817111
12 43817131
12 43817141
12 43817169
12 43817259
12 43817260
12 43817429
12 43817596
12 43817620
12 43817994
12 43818222
12 43818416
12 43818444
12 43818583
12 43818699
12 43818772
12 43818903
12 43818919
12 43818941
12 43819086
12 43819087
12 43819402
12 43819427
12 43819430
12 43819474
12 43819522
12 43819543
12 43819706
12 43819707
12 43819736
12 43820590
12 43820658
12 43820748
12 43821315
12 43821320
12 43821329
12 43821518
12 43821573
12 43821576
12 43821633
12 43821660
12 43821802
12 43822164
12 43822215
12 43822329
12 43822398
12 43822443
12 43822472
12 43822513
12 43822528
12 43822545
12 43822550
12 43822635
12 43822636
12 43822768
12 43822905
12 43823018
12 43823213
12 43823231
12 43823430
12 43823451
12 43823746
12 43824032
12 43824291
12 43824407
12 43824417
12 43824423
12 43824424
12 43824462
12 43824508
12 43824584
12 43825208
12 43825398
12 43825498
12 43825685
12 43825688
12 43825733
12 43825834
12 43825839
12 43825901
12 43825904
12 43826956
12 43826979
12 43827001
12 43827560
12 43828060
12 43828068
12 43828087
12 43828088
12 43828141
12 43828147
12 43828573
12 43828819
12 43828860
12 43828893
12 43828898
12 43828937
12 43828995
12 43829096
12 43829143
12 43829386
12 43829397
12 43829461
12 43829837
12 43830275
12 43830398
12 43831021
12 43831134
12 43831283
12 43831360
12 43831853
12 43831873
12 43832332
12 43832470
12 43832620
12 43832837
12 43833619
12 43833643
12 43833743
12 43833938
12 43834082
12 43834101
12 43834248
12 43834448
12 43834503
12 43834623
12 43834737
12 43834828
12 43834830
12 43834882
12 43834933
12 43834943
12 43835084
12 43835377
12 43837423
12 43837433
12 43837514
12 43838031
12 43838050
12 43838059
12 43838099
12 43838320
12 43838412
12 43838886
12 43839054
12 43839215
12 43839828
12 43839983
12 43840163
12 43840720
12 43840748
12 43842702
12 43842838
12 43843515
12 43847086
12 43847308
12 43847355
12 43847935
12 43848291
12 43848603
12 43848633
12 43848667
12 43850231
12 43851200
12 43851614
12 43851726
12 43851819
12 43852156
12 43852643
12 43852867
12 43854125
12 43854638
12 43854892
12 43855286
12 43855865
12 43855874
12 43855885
12 43858752
12 43859504
12 43860277
12 43860968
12 43861198
12 43863310
12 43863622
12 43864153
12 43864189
12 43864325
12 43864360
12 43864498
12 43864679
12 43864701
12 43864708
12 43864743
12 43868186
12 43869722
12 43869984
12 43870329
12 43871372
12 43871781
12 43872487
12 43872584
12 43873063
12 43873797
12 43874599
12 43874910
12 43875246
12 43875482
12 43875673
12 43875815
12 43876219
12 43876368
12 43876500
12 43876646
12 43878060
12 43878340
12 43878882
12 43879057
12 43879499
12 43880853
12 43881138
12 43881548
12 43881634
12 43883566
12 43884555
12 43884557
12 43885432
12 43885433
12 43885984
12 43886083
12 43886884
12 43886956
12 43888097
12 43888363
12 43888827
12 43888922
12 43889021
12 43889398
12 43889835
12 43890591
12 43893742
12 43893800
12 43894031
12 43894064
12 43894084
12 43894324
12 43894858
12 43896608
12 43896827
12 43897003
12 43897083
12 43897100
12 43897670
12 43901437
12 43901485
12 43901737
12 43903113
12 43903357
12 43903543
12 43905182
12 43905398
12 43905591
12 43905956
12 43905957
12 43906351
12 43906544
12 43906887
12 43906962
12 43909305
12 43909378
12 43909572
12 43909758
12 43910086
12 43910419
12 43910589
12 43910854
12 43910876
12 43910888
12 43913978
12 43914717
12 43914735
12 43914736
12 43914773
12 43915231
12 43915354
12 43916302
12 43916878
12 43917144
12 43918542
12 43918609
12 43922413
12 43922488
12 43923531
12 43923746
12 43923791
12 43923800
12 43923879
12 43926556
12 43927192
12 43927593
12 43927887
12 43928169
12 43928224
12 43928356
12 43928549
12 43929305
12 43929418
12 43929469
12 43929678
12 43929710
12 43929740
12 43930115
12 43931954
12 43932021
12 43932039
12 43932137
12 43932241
12 43932258
12 43933464
12 43933590
12 43933674
12 43933774
12 43933986
12 43933993
12 43934009
12 43934270
12 43934294
12 43934373
12 43934495
12 43934516
12 43934576
12 43934842
12 43934924
12 43934926
12 43934977
12 43935082
12 43935105
12 43935184
12 43935191
12 43935259
12 43935277
12 43935313
12 43935427
12 43935438
12 43935450
12 43935470
12 43935551
12 43935595
12 43935621
12 43935644
12 43935652
12 43935663
12 43935667
12 43935759
12 43935774
12 43935957
12 43935960
12 43935970
12 43935976
12 43935978
12 43936165
12 43936174
12 43936197
12 43936203
12 43936221
12 43936305
12 43936395
12 43936443
12 43936452
12 43936518
12 43936531
12 43936617
12 43936961
12 43936989
12 43937031
12 43937306
12 43937375
12 43937436
12 43937468
12 43937584
12 43937586
12 43937593
12 43937724
12 43937742
12 43937743
12 43937802
12 43938050
12 43938107
12 43938198
12 43938220
12 43938267
12 43938342
12 43938430
12 43938439
12 43938527
12 43938531
12 43938598
12 43938604
12 43938615
12 43940092
12 43940101
12 43940144
12 43940150
12 43940205
12 43940219
12 43940325
12 43940333
12 43940370
12 43940416
12 43940434
12 43940442
12 43940466
12 43940471
12 43940486
12 43940517
12 43940545
12 43940655
12 43940669
12 43940691
12 43940779
12 43940784
12 43940834
12 43940845
12 43941268
12 43941308
12 43941310
12 43941324
12 43941342
12 43941376
12 43941570
12 43941592
12 43941610
12 43941649
12 43941708
12 43941714
12 43941783
12 43941895
12 43941898
12 43942146
12 43942200
12 43942378
12 43942392
12 43942453
12 43942459
12 43942473
12 43942820
12 43942954
12 43943186
12 43943222
12 43943346
12 43943379
12 43943615
12 43943646
12 43943650
12 43943694
12 43943891
12 43944003
12 43944234
12 43944310
12 43944386
12 43944458
12 43944788
12 43944888
12 43944890
12 43944906
12 43945126
12 43945252
12 43945397
12 43945608
12 43945822
12 43945864
12 43945922
12 43945930
12 43946320
12 43946772
12 43946997
12 43947039
12 43947190
12 43947341
12 43947397
12 43947404
12 43947446
12 43947472
12 43947848
12 43948135
12 43949268
12 43949636
12 43949680
12 43949756
12 43950034
12 43950170
12 43950369
12 43950498
12 43950653
12 43950704
12 43950777
12 43950779
12 43950904
12 43951056
12 43951115
12 43951153
12 43951318
12 43951330
12 43951379
12 43951693
12 43952226
12 43952797
12 43952906
12 43953015
12 43953235
12 43954373
12 43958744
12 43958878
12 43959282
12 43959305
12 43959671
12 43959736
12 43959739
12 43959751
12 43959847
12 43959870
12 43959876
12 43959917
12 43959933
12 43959978
12 43960074
12 43960120
12 43960143
12 43960157
12 43960253
12 43960269
12 43960280
12 43960284
12 43960287
12 43960288
12 43960363
12 43960515
12 43961344
12 43961433
12 43961620
12 43961652
12 43961855
12 43961933
12 43962414
12 43962528
12 43962595
12 43962619
12 43962748
12 43962868
12 43962919
12 43962972
12 43963091
12 43963168
12 43963170
12 43963247
12 43963346
12 43963418
12 43963488
12 43963499
12 43963680
12 43963730
12 43963737
12 43963847
12 43964194
12 43964275
12 43964378
12 43964466
12 43964470
12 43964710
12 43964790
12 43964812
12 43964876
12 43964907
12 43965309
12 43965403
12 43966587
12 43966591
12 43966647
12 43966776
12 43966944
12 43967580
12 43967583
12 43967637
12 43967971
12 43968000
12 43968078
12 43968354
12 43969083
12 43969280
12 43969348
12 43969355
12 43969470
12 43969914
12 43970095
12 43970413
12 43970587
12 43971106
12 43971325
12 43971351
12 43971727
12 43971840
12 43972228
12 43972256
12 43972401
12 43972861
12 43973147
12 43973622
12 43973703
12 43974184
12 43974292
12 43974949
12 43975389
12 43975390
12 43975700
12 43975708
12 43976157
12 43976303
12 43976401
12 43976487
12 43976490
12 43977158
12 43977505
12 43977616
12 43978563
12 43978661
12 43978662
12 43978783
12 43978909
12 43978957
12 43979402
12 43979470
12 43979531
12 43979801
12 43980053
12 43980958
12 43981156
12 43981342
12 43981352
12 43981669
12 43981797
12 43981807
12 43982646
12 43982744
12 43982816
12 43982817
12 43982852
12 43982887
12 43982973
12 43983506
12 43983730
12 43983734
12 43983907
12 43984164
12 43984654
12 43984683
12 43984684
12 43984971
12 43985189
12 43985606
12 43985646
12 43985719
12 43986064
12 43986112
12 43986342
12 43986447
12 43986758
12 43987113
12 43987123
12 43987939
12 43988101
12 43988147
12 43988182
12 43988538
12 43988562
12 43988598
12 43988824
12 43989048
12 43989066
12 43989378
12 43989440
12 43989770
12 43990163
12 43990180
12 43990183
12 43990403
12 43990608
12 43990768
12 43992496
12 43992853
12 43993137
12 43993559
12 43993681
12 43994336
12 43994341
12 43994501
12 43994518
12 43994791
12 43995140
12 43995290
12 43995477
12 43995702
12 43996040
12 43996485
12 43996850
12 43996966
12 43997530
12 43998066
12 43998418
12 43998849
12 43998895
12 43999465
12 43999627
12 43999636
12 43999851
12 44000094
12 44000720
12 44000810
12 44000998
12 44001280
12 44001837
12 44001977
12 44002524
12 44003011
12 44003759
12 44004082
12 44004761
12 44004932
12 44007247
12 44007525
12 44007965
12 44008095
12 44008419
12 44008672
12 44009082
12 44009692
12 44010983
12 44011193
12 44011199
12 44011257
12 44011747
12 44011903
12 44011954
12 44012118
12 44012850
12 44013341
12 44014443
12 44015016
12 44016728
12 44017103
12 44017940
12 44018604
12 44018853
12 44019214
12 44019235
12 44019742
12 44020079
12 44020173
12 44020256
12 44020742
12 44022556
12 44022697
12 44022829
12 44023220
12 44023889
12 44024526
12 44024880
12 44024908
12 44025135
12 44025443
12 44025579
12 44026149
12 44026735
12 44026981
12 44027247
12 44027651
12 44028363
12 44028992
12 44029941
12 44030106
12 44030251
12 44030327
12 44030328
12 44030647
12 44034262
12 44034592
12 44034647
12 44034703
12 44035331
12 44035392
12 44035577
12 44035611
12 44035647
12 44035658
12 44037096
12 44037098
12 44037135
12 44037208
12 44037278
12 44037289
12 44037294
12 44037295
12 44037330
12 44037348
12 44037429
12 44037549
12 44037597
12 44039249
12 44040167
12 44040253
12 44040920
12 44040987
12 44041141
12 44041404
12 44041502
12 44041507
12 44041549
12 44041566
12 44041729
12 44041949
12 44042009
12 44042148
12 44042190
12 44042307
12 44042431
12 44042448
12 44042482
12 44042626
12 44042857
12 44042861
12 44042863
12 44042929
12 44042973
12 44042976
12 44042998
12 44043121
12 44043138
12 44043139
12 44043155
12 44043190
12 44043253
12 44043304
12 44043310
12 44043367
12 44043372
12 44043693
12 44043732
12 44043927
12 44044012
12 44044139
12 44044148
12 44044236
12 44044424
12 44045882
12 44045920
12 44045940
12 44045946
12 44046102
12 44046315
12 44046390
12 44046409
12 44046619
12 44047004
12 44047033
12 44047278
12 44047422
12 44047432
12 44047552
12 44047792
12 44047849
12 44047853
12 44047969
12 44047978
12 44048196
12 44048277
12 44048414
12 44048492
12 44048567
12 44048772
12 44048931
12 44049053
12 44049225
12 44049319
12 44049426
12 44049551
12 44049578
12 44049590
12 44049619
12 44049670
12 44049807
12 44049896
12 44049903
12 44050313
12 44050472
12 44050756
12 44050851
12 44051075
12 44051081
12 44051087
12 44051176
12 44051405
12 44051550
12 44051562
12 44051806
12 44051885
12 44051889
12 44051943
12 44051960
12 44052067
12 44052282
12 44052334
12 44052394
12 44052750
12 44052763
12 44052939
12 44053247
12 44053506
12 44053644
12 44053651
12 44053668
12 44053693
12 44053795
12 44054059
12 44054146
12 44054203
12 44054208
12 44054223
12 44054334
12 44054435
12 44054471
12 44054506
12 44054710
12 44054721
12 44054722
12 44054907
12 44054984
12 44055033
12 44055082
12 44055212
12 44055347
12 44055397
12 44055404
12 44055484
12 44055767
12 44055776
12 44055857
12 44055927
12 44056081
12 44056290
12 44056316
12 44056420
12 44056533
12 44056685
12 44056781
12 44056803
12 44056812
12 44056828
12 44056858
12 44056859
12 44056872
12 44056982
12 44057100
12 44057111
12 44057205
12 44057217
12 44057225
12 44057245
12 44057410
12 44057463
12 44057507
12 44059848
12 44060019
12 44060213
12 44060241
12 44060242
12 44060292
12 44060370
12 44060518
12 44060529
12 44060620
12 44060663
12 44060725
12 44060789
12 44060848
12 44060851
12 44061520
12 44061535
12 44061657
12 44061669
12 44061722
12 44061731
12 44061736
12 44061933
12 44062179
12 44062184
12 44062208
12 44062258
12 44062420
12 44062421
12 44062470
12 44062500
12 44062578
12 44062612
12 44062616
12 44062807
12 44062823
12 44062851
12 44062979
12 44063021
12 44064615
12 44064617
12 44064735
12 44064741
12 44064744
12 44064746
12 44064772
12 44064926
12 44066890
12 44067255
12 44067382
12 44067434
12 44067504
12 44067526
12 44067641
12 44067643
12 44067762
12 44067777
12 44068156
12 44068170
12 44068248
12 44068313
12 44068364
12 44068429
12 44068496
12 44068507
12 44068508
12 44068567
12 44068633
12 44068645
12 44068767
12 44068861
12 44068900
12 44068971
12 44069128
12 44069655
12 44069669
12 44069688
12 44069730
12 44069738
12 44069792
12 44069801
12 44070230
12 44070308
12 44070312
12 44070331
12 44070392
12 44070420
12 44070467
12 44070492
12 44070514
12 44070554
12 44070555
12 44070596
12 44070650
12 44070667
12 44070712
12 44070720
12 44071291
12 44071325
12 44071354
12 44071476
12 44071558
12 44071579
12 44071583
12 44072447
12 44072450
12 44072514
12 44072583
12 44076197
12 44076242
12 44076364
12 44076373
12 44076619
12 44076657
12 44076664
12 44076774
12 44076799
12 44077376
12 44078062
12 44078084
12 44079563
12 44080248
12 44080487
12 44080591
12 44080633
12 44080853
12 44080899
12 44080912
12 44080964
12 44080985
12 44080987
12 44081030
12 44081089
12 44081105
12 44081163
12 44081209
12 44081260
12 44081299
12 44081443
12 44081606
12 44081625
12 44081641
12 44081696
12 44081787
12 44081917
12 44081941
12 44082103
12 44082302
12 44082303
12 44082517
12 44082785
12 44082876
12 44082879
12 44083001
12 44083034
12 44083260
12 44084054
12 44084361
12 44084367
12 44084422
12 44084426
12 44084455
12 44084674
12 44084691
12 44084767
12 44085084
12 44085135
12 44085277
12 44085344
12 44085399
12 44085405
12 44089032
12 44089192
12 44089250
12 44089373
12 44089391
12 44089405
12 44089414
12 44089528
12 44089957
12 44090054
12 44090560
12 44091486
12 44091515
12 44092126
12 44092158
12 44092283
12 44092405
12 44092628
12 44092731
12 44092929
12 44093004
12 44093236
12 44093249
12 44093289
12 44093535
12 44093632
12 44093656
12 44093658
12 44093740
12 44093755
12 44093832
12 44094064
12 44094270
12 44094367
12 44094377
12 44094488
12 44094509
12 44094679
12 44095113
12 44095151
12 44095171
12 44095339
12 44095419
12 44095545
12 44095713
12 44095735
12 44096156
12 44096172
12 44096303
12 44096376
12 44096475
12 44096526
12 44096590
12 44096651
12 44096661
12 44096721
12 44097089
12 44097093
12 44097135
12 44097411
12 44097413
12 44097502
12 44097504
12 44097594
12 44097728
12 44097738
12 44097854
12 44097877
12 44097900
12 44097935
12 44099185
12 44099238
12 44099569
12 44099637
12 44099686
12 44099693
12 44099753
12 44099764
12 44099772
12 44099783
12 44099797
12 44099805
12 44099821
12 44099890
12 44101293
12 44101458
12 44101500
12 44101607
12 44101608
12 44101663
12 44101682
12 44101935
12 44101948
12 44102052
12 44102097
12 44102310
12 44102320
12 44102328
12 44102429
12 44102538
12 44102888
12 44102933
12 44103128
12 44103290
12 44103365
12 44103551
12 44104576
12 44104925
12 44104941
12 44105244
12 44105279
12 44105285
12 44105286
12 44105420
12 44105505
12 44105546
12 44105572
12 44105616
12 44105721
12 44105741
12 44105798
12 44105864
12 44106264
12 44106265
12 44106499
12 44106586
12 44106636
12 44106637
12 44106710
12 44106772
12 44106775
12 44106906
12 44107229
12 44107251
12 44107588
12 44107747
12 44107894
12 44107912
12 44107988
12 44107989
12 44108508
12 44108917
12 44109102
12 44109166
12 44109233
12 44109347
12 44109381
12 44109473
12 44109487
12 44109547
12 44109764
12 44109990
12 44110079
12 44110159
12 44110198
12 44110515
12 44110562
12 44110677
12 44110739
12 44110959
12 44111106
12 44111165
12 44111617
12 44111662
12 44111859
12 44111884
12 44111917
12 44112156
12 44112271
12 44112530
12 44112774
12 44112876
12 44112934
12 44113069
12 44113107
12 44113153
12 44113351
12 44113479
12 44113532
12 44113726
12 44113977
12 44114029
12 44114032
12 44114076
12 44114302
12 44114308
12 44114384
12 44114517
12 44114638
12 44114845
12 44114856
12 44114860
12 44115558
12 44115606
12 44115657
12 44115676
12 44115702
12 44115933
12 44116110
12 44116214
12 44116450
12 44116477
12 44116597
12 44116617
12 44116673
12 44116793
12 44117096
12 44117235
12 44117330
12 44117354
12 44117365
12 44118295
12 44118385
12 44118652
12 44118663
12 44118722
12 44119103
12 44119460
12 44119503
12 44119515
12 44119554
12 44119572
12 44119865
12 44119902
12 44119986
12 44120298
12 44120304
12 44120492
12 44120521
12 44120790
12 44120827
12 44120873
12 44120898
12 44120941
12 44121406
12 44121549
12 44121571
12 44121585
12 44121627
12 44121704
12 44121776
12 44122420
12 44122503
12 44123081
12 44123085
12 44123098
12 44123104
12 44123109
12 44123118
12 44123213
12 44123285
12 44123361
12 44123489
12 44123698
12 44124312
12 44125703
12 44125847
12 44126166
12 44126171
12 44126210
12 44126242
12 44126288
12 44126613
12 44126715
12 44126763
12 44127009
12 44128417
12 44128438
12 44128482
12 44128617
12 44128926
12 44129118
12 44129292
12 44129303
12 44129389
12 44129496
12 44129589
12 44129597
12 44129600
12 44129607
12 44129670
12 44129733
12 44129749
12 44129812
12 44129837
12 44130002
12 44130271
12 44130397
12 44130462
12 44130638
12 44130656
12 44130667
12 44131041
12 44131045
12 44131051
12 44131579
12 44131608
12 44132443
12 44132458
12 44132676
12 44132701
12 44132918
12 44133313
12 44133332
12 44133523
12 44133789
12 44133830
12 44133857
12 44134586
12 44134641
12 44134648
12 44134684
12 44134770
12 44134848
12 44135094
12 44135179
12 44135873
12 44136044
12 44136252
12 44136292
12 44139529
12 44139584
12 44139714
12 44139777
12 44140059
12 44140161
12 44140296
12 44140708
12 44140952
12 44140963
12 44141137
12 44141534
12 44141827
12 44141888
12 44141934
12 44142422
12 44142429
12 44142463
12 44142464
12 44142721
12 44142853
12 44142876
12 44142917
12 44142972
12 44143313
12 44143353
12 44143480
12 44143685
12 44143785
12 44144038
12 44144107
12 44144182
12 44144190
12 44144207
12 44144245
12 44144367
12 44144380
12 44144402
12 44144568
12 44144620
12 44144979
12 44145000
12 44145073
12 44145086
12 44145102
12 44145140
12 44145420
12 44146038
12 44146084
12 44146199
12 44146216
12 44146935
12 44146938
12 44146944
12 44147044
12 44147058
12 44147168
12 44147358
12 44147529
12 44147538
12 44147561
12 44147595
12 44147629
12 44147658
12 44148359
12 44148398
12 44148669
12 44148777
12 44148920
12 44148924
12 44149103
12 44149116
12 44149162
12 44149183
12 44149203
12 44149363
12 44149435
12 44149474
12 44149547
12 44149641
12 44149971
12 44150214
12 44150255
12 44150691
12 44150725
12 44150812
12 44150851
12 44151115
12 44151136
12 44151340
12 44151430
12 44151674
12 44151714
12 44151850
12 44152103
12 44152581
12 44152668
12 44152734
12 44152780
12 44152882
12 44153018
12 44153199
12 44153441
12 44153542
12 44153573
12 44153605
12 44153671
12 44153679
12 44153903
12 44153970
12 44154048
12 44154104
12 44154182
12 44154215
12 44154216
12 44154225
12 44154290
12 44154336
12 44154392
12 44154395
12 44154396
12 44154526
12 44154600
12 44154608
12 44154616
12 44154694
12 44154705
12 44154744
12 44154745
12 44154752
12 44154921
12 44154943
12 44154960
12 44154974
12 44154998
12 44155038
12 44155049
12 44155158
12 44155168
12 44155173
12 44155247
12 44155249
12 44155311
12 44155394
12 44155406
12 44155412
12 44155434
12 44155593
12 44155595
12 44155678
12 44155680
12 44155681
12 44155761
12 44155765
12 44155877
12 44155884
12 44155886
12 44155894
12 44155914
12 44155958
12 44155980
12 44156042
12 44156090
12 44156106
12 44156111
12 44156128
12 44156143
12 44156162
12 44156186
12 44156194
12 44156239
12 44156267
12 44156341
12 44156390
12 44156393
12 44156435
12 44156490
12 44156504
12 44156560
12 44156623
12 44156626
12 44156641
12 44156713
12 44156792
12 44156876
12 44156885
12 44156886
12 44156887
12 44156954
12 44156989
12 44156992
12 44157026
12 44157062
12 44157091
12 44157107
12 44157353
12 44157366
12 44157440
12 44157531
12 44157570
12 44157587
12 44157588
12 44157680
12 44157725
12 44157742
12 44157926
12 44158013
12 44158059
12 44158066
12 44158073
12 44158085
12 44158112
12 44158137
12 44158192
12 44158340
12 44158381
12 44158395
12 44158458
12 44158481
12 44158506
12 44158602
12 44158649
12 44158661
12 44158677
12 44158682
12 44158693
12 44158705
12 44158780
12 44158802
12 44158834
12 44158841
12 44158853
12 44158912
12 44158939
12 44158952
12 44159000
12 44159047
12 44159488
12 44160045
12 44160253
12 44160498
12 44160571
12 44160878
12 44160937
12 44161427
12 44161585
12 44161588
12 44161614
12 44161638
12 44161653
12 44161655
12 44161929
12 44161976
12 44161982
12 44162014
12 44162093
12 44162265
12 44162383
12 44162431
12 44162487
12 44162578
12 44162622
12 44162645
12 44162880
12 44162893
12 44162907
12 44162973
12 44162979
12 44163206
12 44163218
12 44163364
12 44163545
12 44163622
12 44164009
12 44164398
12 44164692
12 44164693
12 44164762
12 44164786
12 44165080
12 44165205
12 44165269
12 44165456
12 44165644
12 44165903
12 44166018
12 44166081
12 44166147
12 44166221
12 44166263
12 44166357
12 44166859
12 44167583
12 44168279
12 44168295
12 44168386
12 44168440
12 44168501
12 44168507
12 44168539
12 44168631
12 44168711
12 44168867
12 44168896
12 44168917
12 44169835
12 44170091
12 44170161
12 44170315
12 44170355
12 44170370
12 44170405
12 44170454
12 44170463
12 44170786
12 44170799
12 44170861
12 44171034
12 44171136
12 44171152
12 44171275
12 44171497
12 44171523
12 44171747
12 44171754
12 44171789
12 44171863
12 44171986
12 44171987
12 44172344
12 44172415
12 44172421
12 44172502
12 44172514
12 44172527
12 44172541
12 44172581
12 44172604
12 44172655
12 44172676
12 44172700
12 44172703
12 44172743
12 44172753
12 44172865
12 44172877
12 44172894
12 44173000
12 44173092
12 44173111
12 44173121
12 44173159
12 44173245
12 44173265
12 44173388
12 44173727
12 44173755
12 44173928
12 44173967
12 44174662
12 44174836
12 44174911
12 44175120
12 44175267
12 44175393
12 44175427
12 44175501
12 44175579
12 44175582
12 44175603
12 44175664
12 44177541
12 44177916
12 44177963
12 44177968
12 44177988
12 44178082
12 44178189
12 44178210
12 44178292
12 44178311
12 44178375
12 44178392
12 44178431
12 44178491
12 44178592
12 44178722
12 44178727
12 44178729
12 44178792
12 44178915
12 44179015
12 44179062
12 44180486
12 44180555
12 44180570
12 44180697
12 44180698
12 44180780
12 44180805
12 44180817
12 44181071
12 44181082
12 44181111
12 44181146
12 44181162
12 44181483
12 44181486
12 44181544
12 44181576
12 44181837
12 44181929
12 44182197
12 44182881
12 44183008
12 44183459
12 44183465
12 44184460
12 44184490
12 44184491
12 44184666
12 44184790
12 44184794
12 44184844
12 44184860
12 44184911
12 44184919
12 44185063
12 44185278
12 44185313
12 44185560
12 44185748
12 44185787
12 44185815
12 44185874
12 44185970
12 44186013
12 44186069
12 44186157
12 44186230
12 44187524
12 44187903
12 44188008
12 44188508
12 44188822
12 44188823
12 44191816
12 44192492
12 44192652
12 44193054
12 44193196
12 44193239
12 44193560
12 44194033
12 44194727
12 44195152
12 44195174
12 44195438
12 44195477
12 44195480
12 44196828
12 44197182
12 44197319
12 44197780
12 44198562
12 44200005
12 44200362
12 44200522
12 44200540
12 44201083
12 44201268
12 44201412
12 44201551
12 44201571
12 44201662
12 44201753
12 44202157
12 44202161
12 44203276
12 44203284
12 44203288
12 44203292
12 44203418
12 44203509
12 44203510
12 44203518
12 44203537
12 44203545
12 44203602
12 44203764
12 44203781
12 44203859
12 44203873
12 44203943
12 44203990
12 44204049
12 44204107
12 44204168
12 44204263
12 44204297
12 44204423
12 44204562
12 44204663
12 44204882
12 44205039
12 44205084
12 44205176
12 44205259
12 44205716
12 44205722
12 44205728
12 44205882
12 44205924
12 44206070
12 44206085
12 44206095
12 44206165
12 44206219
12 44206338
12 44206369
12 44206385
12 44206583
12 44206633
12 44206982
12 44207132
12 44207214
12 44207254
12 44207320
12 44207384
12 44207434
12 44207484
12 44207535
12 44207611
12 44207706
12 44207755
12 44207881
12 44209029
12 44209054
12 44209110
12 44209126
12 44209135
12 44209196
12 44209209
12 44209432
12 44209520
12 44209563
12 44209675
12 44209953
12 44209975
12 44209981
12 44210064
12 44210127
12 44210129
12 44210294
12 44210450
12 44210824
12 44210853
12 44210893
12 44211178
12 44211280
12 44211297
12 44211639
12 44211994
12 44212223
12 44212395
12 44213879
12 44214196
12 44215108
12 44215467
12 44215544
12 44215590
12 44215713
12 44216130
12 44216533
12 44216594
12 44217271
12 44217328
12 44218361
12 44218992
12 44219335
12 44219725
12 44219917
12 44220395
12 44220402
12 44220541
12 44221056
12 44221146
12 44221339
12 44221504
12 44222588
12 44222924
12 44223618
12 44224799
12 44225048
12 44225082
12 44225608
12 44226732
12 44226924
12 44226962
12 44227064
12 44227243
12 44227851
12 44227909
12 44228109
12 44228216
12 44228246
12 44229008
12 44229062
12 44229175
12 44229307
12 44229697
12 44230548
12 44230566
12 44232843
12 44233541
12 44234079
12 44235274
12 44236225
12 44236345
12 44236473
12 44236555
12 44236556
12 44236998
12 44237381
12 44237465
12 44239704
12 44239923
12 44239998
12 44240079
12 44240187
12 44240608
12 44240609
12 44241523
12 44241557
12 44241738
12 44241892
12 44241896
12 44241959
12 44241978
12 44242061
12 44243052
12 44243641
12 44244294
12 44244546
12 44245054
12 44245696
12 44248215
12 44248672
12 44248763
12 44249535
12 44249578
12 44249860
12 44250056
12 44250681
12 44250874
12 44251856
12 44251932
12 44251999
12 44255015
12 44255097
12 44255261
12 44255465
12 44255917
12 44256140
12 44256322
12 44256456
12 44256896
12 44256897
12 44256976
12 44257397
12 44257713
12 44257846
12 44257963
12 44258025
12 44258252
12 44258286
12 44259705
12 44260114
12 44260787
12 44260802
12 44260851
12 44261052
12 44261256
12 44261289
12 44261401
12 44262129
12 44262160
12 44262174
12 44262241
12 44262263
12 44262629
12 44262658
12 44262691
12 44262974
12 44263024
12 44263026
12 44263035
12 44263390
12 44263396
12 44263455
12 44263506
12 44263542
12 44263552
12 44263636
12 44263684
12 44263909
12 44264018
12 44264115
12 44264138
12 44264543
12 44264704
12 44264769
12 44264899
12 44264933
12 44264934
12 44264955
12 44265003
12 44265005
12 44265176
12 44265181
12 44265408
12 44265686
12 44265802
12 44266028
12 44266298
12 44266357
12 44266465
12 44267672
12 44268309
12 44268748
12 44269271
12 44269316
12 44269878
12 44272479
12 44272507
12 44273100
12 44273225
12 44273387
12 44273416
12 44273418
12 44273424
12 44273623
12 44273762
12 44274146
12 44274277
12 44274548
12 44275105
12 44275157
12 44275274
12 44275320
12 44275890
12 44276177
12 44276454
12 44276884
12 44277052
12 44277441
12 44277992
12 44278017
12 44278226
12 44278715
12 44279193
12 44279443
12 44280980
12 44282033
12 44282679
12 44282812
12 44282909
12 44282980
12 44282993
12 44282995
12 44282997
12 44283089
12 44283601
12 44284342
12 44285077
12 44285358
12 44285367
12 44285873
12 44286110
12 44286127
12 44286204
12 44286271
12 44286411
12 44286418
12 44287229
12 44287232
12 44287315
12 44287369
12 44287370
12 44287481
12 44287785
12 44287814
12 44287841
12 44287949
12 44288118
12 44288273
12 44288599
12 44288626
12 44288714
12 44288749
12 44288910
12 44288911
12 44288977
12 44288991
12 44289024
12 44289044
12 44289303
12 44289313
12 44289533
12 44289933
12 44289991
12 44290037
12 44290072
12 44290134
12 44290158
12 44290430
12 44290516
12 44290581
12 44290596
12 44290767
12 44290906
12 44290918
12 44290948
12 44291037
12 44291124
12 44291289
12 44291327
12 44291345
12 44291346
12 44291456
12 44291497
12 44291502
12 44291632
12 44291716
12 44291792
12 44291949
12 44292026
12 44292263
12 44292322
12 44292338
12 44292367
12 44292378
12 44292405
12 44292534
12 44292585
12 44296638
12 44296828
12 44296947
12 44297043
12 44297331
12 44297462
12 44297471
12 44297526
12 44297540
12 44297545
12 44297833
12 44297983
12 44297984
12 44297992
12 44298214
12 44298542
12 44299248
12 44299339
12 44299340
12 44299366
12 44299409
12 44299442
12 44299525
12 44299794
12 44299818
12 44299852
12 44299857
12 44300020
12 44300311
12 44300415
12 44300417
12 44300493
12 44300604
12 44300764
12 44300898
12 44300899
12 44301186
12 44301215
12 44301374
12 44301463
12 44302469
12 44302563
12 44302848
12 44302902
12 44302911
12 44302987
12 44303009
12 44303105
12 44303200
12 44303282
12 44303342
12 44303347
12 44303375
12 44303452
12 44304204
12 44304364
12 44304576
12 44305516
12 44305871
12 44306083
12 44307219
12 44307347
12 44308544
12 44308573
12 44308592
12 44308676
12 44308939
12 44309007
12 44309847
12 44309881
12 44310222
12 44310342
12 44310504
12 44310527
12 44310539
12 44310682
12 44310882
12 44311057
12 44311312
12 44311330
12 44313946
12 44314022
12 44314154
12 44314322
12 44314483
12 44314494
12 44314586
12 44314691
12 44314733
12 44314814
12 44314816
12 44314844
12 44314848
12 44314923
12 44314991
12 44315184
12 44315200
12 44315406
12 44315467
12 44315701
12 44315714
12 44315744
12 44315831
12 44315859
12 44315860
12 44316080
12 44316081
12 44316123
12 44316156
12 44316157
12 44316197
12 44316198
12 44316253
12 44316429
12 44316577
12 44316642
12 44316682
12 44316714
12 44316802
12 44316858
12 44316867
12 44316897
12 44316933
12 44316934
12 44316971
12 44316986
12 44317093
12 44317222
12 44317337
12 44317354
12 44317440
12 44317456
12 44317581
12 44317604
12 44317709
12 44317720
12 44317760
12 44318021
12 44318040
12 44318069
12 44318082
12 44318090
12 44318099
12 44318169
12 44318267
12 44318268
12 44318418
12 44318532
12 44318682
12 44318847
12 44318848
12 44319361
12 44319362
12 44319819
12 44320527
12 44320648
12 44320673
12 44320772
12 44320910
12 44320940
12 44321021
12 44321199
12 44321205
12 44321237
12 44321793
12 44321825
12 44322040
12 44322136
12 44322147
12 44322217
12 44322229
12 44322344
12 44322384
12 44322387
12 44322473
12 44322591
12 44322629
12 44322881
12 44323204
12 44323213
12 44323257
12 44323327
12 44323346
12 44323423
12 44323504
12 44323518
12 44323548
12 44323630
12 44323669
12 44323698
12 44324519
12 44324608
12 44324648
12 44324730
12 44324821
12 44324833
12 44324920
12 44325227
12 44325535
12 44325991
12 44326089
12 44326136
12 44326248
12 44326380
12 44326388
12 44326490
12 44326497
12 44326510
12 44326898
12 44326923
12 44326957
12 44326978
12 44326996
12 44327074
12 44327098
12 44327188
12 44327618
12 44327645
12 44327681
12 44327818
12 44327999
12 44328244
12 44328254
12 44328329
12 44328458
12 44328497
12 44328539
12 44328545
12 44328686
12 44328697
12 44328699
12 44328979
12 44329014
12 44329280
12 44329705
12 44329740
12 44329871
12 44329902
12 44329936
12 44330349
12 44330354
12 44330371
12 44330417
12 44330612
12 44330619
12 44330658
12 44330704
12 44330843
12 44330878
12 44330915
12 44330951
12 44331043
12 44331118
12 44331292
12 44331781
12 44331790
12 44331799
12 44331815
12 44331842
12 44331997
12 44332101
12 44332145
12 44332191
12 44332285
12 44332330
12 44332521
12 44332594
12 44332612
12 44332789
12 44332937
12 44333029
12 44333109
12 44333584
12 44333865
12 44333873
12 44333956
12 44334321
12 44334440
12 44334484
12 44334613
12 44335072
12 44336464
12 44336930
12 44336950
12 44337043
12 44337160
12 44337172
12 44337229
12 44337246
12 44337282
12 44337312
12 44337326
12 44337356
12 44337499
12 44337507
12 44337584
12 44337613
12 44337771
12 44337809
12 44337924
12 44338011
12 44338012
12 44338217
12 44338690
12 44338730
12 44338941
12 44339074
12 44339098
12 44339151
12 44339170
12 44339211
12 44339381
12 44339528
12 44339537
12 44339551
12 44339585
12 44339608
12 44341555
12 44341644
12 44341799
12 44341970
12 44342049
12 44342085
12 44342090
12 44342129
12 44342142
12 44342231
12 44342258
12 44342690
12 44342829
12 44343106
12 44343316
12 44343674
12 44343715
12 44344027
12 44344039
12 44344382
12 44344412
12 44344447
12 44344602
12 44344854
12 44344897
12 44345050
12 44345074
12 44345203
12 44345231
12 44345521
12 44345558
12 44345719
12 44345755
12 44345777
12 44345887
12 44346059
12 44346669
12 44346678
12 44348185
12 44348210
12 44348283
12 44348361
12 44348611
12 44348828
12 44349032
12 44349139
12 44349140
12 44349600
12 44349627
12 44350019
12 44350629
12 44350649
12 44350712
12 44350950
12 44350952
12 44351233
12 44351305
12 44351654
12 44351772
12 44351822
12 44351864
12 44351896
12 44352064
12 44352204
12 44352229
12 44352249
12 44352419
12 44352842
12 44353050
12 44353056
12 44353114
12 44353166
12 44353245
12 44353296
12 44353302
12 44353385
12 44353386
12 44353586
12 44353595
12 44353602
12 44353776
12 44353799
12 44353893
12 44354161
12 44354448
12 44354692
12 44355132
12 44355139
12 44355206
12 44355269
12 44355309
12 44355343
12 44355492
12 44355510
12 44355605
12 44355776
12 44355795
12 44355824
12 44355892
12 44355995
12 44356027
12 44356078
12 44356140
12 44356154
12 44356383
12 44356470
12 44356655
12 44356726
12 44356837
12 44356948
12 44357115
12 44357155
12 44357258
12 44357279
12 44357349
12 44357393
12 44357468
12 44357568
12 44357612
12 44357707
12 44357782
12 44357960
12 44357961
12 44358103
12 44358165
12 44358246
12 44358307
12 44358488
12 44358979
12 44358984
12 44359132
12 44359143
12 44359177
12 44359185
12 44359332
12 44359390
12 44359435
12 44359511
12 44359875
12 44359985
12 44360422
12 44360430
12 44363360
12 44363361
12 44363363
12 44363416
12 44363464
12 44363508
12 44363518
12 44363534
12 44363646
12 44364037
12 44364069
12 44364127
12 44364189
12 44364194
12 44364232
12 44364399
12 44364435
12 44364921
12 44364927
12 44365016
12 44365127
12 44365148
12 44365207
12 44365255
12 44365356
12 44365373
12 44365390
12 44365435
12 44365632
12 44365649
12 44365702
12 44365703
12 44365899
12 44366213
12 44366217
12 44366223
12 44366392
12 44366414
12 44366565
12 44366569
12 44366792
12 44366826
12 44366997
12 44367112
12 44367771
12 44367807
12 44367857
12 44368122
12 44368177
12 44368276
12 44368324
12 44368351
12 44368453
12 44368622
12 44368660
12 44368758
12 44368785
12 44368908
12 44369046
12 44369192
12 44369221
12 44369265
12 44369266
12 44369297
12 44369314
12 44369334
12 44369354
12 44369394
12 44369498
12 44369534
12 44369576
12 44369656
12 44369661
12 44369663
12 44369671
12 44370383
12 44370472
12 44370496
12 44370507
12 44370512
12 44370513
12 44370716
12 44370830
12 44370914
12 44370931
12 44370967
12 44371493
12 44371552
12 44371573
12 44371744
12 44371760
12 44371801
12 44371851
12 44372066
12 44372275
12 44372276
12 44372305
12 44372321
12 44372392
12 44372507
12 44372509
12 44372639
12 44372688
12 44372933
12 44373075
12 44373167
12 44373252
12 44373304
12 44373385
12 44373471
12 44373518
12 44373628
12 44373730
12 44373817
12 44373908
12 44373929
12 44373968
12 44373984
12 44374004
12 44374006
12 44374030
12 44374039
12 44374047
12 44374158
12 44374325
12 44374478
12 44374539
12 44374540
12 44374581
12 44374622
12 44374650
12 44374719
12 44374870
12 44375064
12 44375065
12 44375926
12 44376209
12 44376339
12 44376354
12 44377373
12 44377437
12 44377541
12 44377600
12 44377645
12 44377658
12 44377668
12 44377703
12 44377742
12 44377747
12 44377754
12 44377756
12 44377950
12 44380187
12 44380189
12 44380190
12 44380349
12 44380438
12 44382406
12 44382464
12 44383002
12 44383025
12 44383068
12 44383182
12 44383269
12 44383676
12 44383769
12 44384124
12 44384825
12 44385470
12 44385876
12 44385916
12 44386626
12 44386723
12 44386819
12 44386835
12 44386850
12 44386865
12 44386981
12 44386998
12 44387035
12 44387122
12 44387138
12 44387139
12 44387350
12 44387360
12 44387693
12 44387832
12 44387867
12 44387918
12 44387982
12 44388142
12 44388173
12 44388218
12 44388253
12 44388263
12 44388305
12 44388598
12 44389048
12 44389079
12 44389295
12 44389490
12 44389542
12 44389569
12 44389698
12 44389726
12 44390930
12 44391015
12 44391059
12 44391113
12 44391606
12 44391682
12 44393453
12 44394338
12 44395115
12 44395997
12 44396152
12 44396496
12 44396682
12 44396785
12 44396808
12 44397171
12 44397397
12 44397663
12 44397766
12 44397767
12 44397857
12 44397906
12 44397928
12 44397948
12 44397949
12 44397950
12 44397962
12 44397983
12 44398050
12 44398101
12 44398165
12 44398189
12 44398778
12 44398914
12 44398924
12 44398951
12 44398963
12 44399031
12 44399037
12 44399100
12 44399308
12 44399322
12 44399348
12 44399627
12 44399679
12 44399741
12 44399783
12 44399816
12 44399864
12 44399889
12 44400030
12 44400071
12 44400418
12 44400614
12 44400861
12 44400911
12 44401689
12 44401744
12 44401893
12 44401943
12 44402114
12 44402180
12 44402201
12 44402289
12 44402322
12 44402347
12 44402409
12 44402525
12 44402582
12 44402693
12 44402918
12 44402954
12 44403086
12 44403095
12 44403098
12 44403824
12 44403902
12 44404085
12 44404101
12 44404261
12 44404262
12 44404321
12 44404569
12 44406907
12 44407627
12 44407634
12 44407723
12 44408068
12 44408249
12 44408260
12 44408288
12 44408556
12 44408638
12 44408639
12 44408692
12 44408702
12 44408712
12 44409632
12 44409693
12 44409694
12 44409699
12 44409717
12 44409815
12 44409846
12 44409848
12 44409860
12 44409900
12 44409902
12 44409937
12 44410046
12 44410058
12 44410083
12 44410131
12 44410154
12 44410241
12 44410247
12 44410332
12 44410364
12 44410565
12 44410572
12 44410619
12 44410630
12 44410705
12 44410717
12 44410718
12 44410727
12 44410728
12 44410753
12 44410839
12 44410845
12 44410911
12 44410940
12 44410950
12 44410979
12 44410999
12 44411002
12 44411083
12 44411099
12 44411106
12 44411111
12 44411130
12 44411132
12 44411148
12 44411151
12 44411174
12 44411227
12 44411229
12 44411250
12 44411277
12 44411283
12 44411288
12 44411289
12 44411319
12 44411326
12 44411434
12 44411446
12 44411511
12 44411612
12 44411749
12 44412040
12 44412088
12 44412316
12 44412361
12 44412471
12 44412729
12 44413289
12 44413311
12 44413519
12 44413802
12 44414090
12 44414175
12 44414266
12 44414797
12 44414867
12 44415562
12 44415886
12 44415926
12 44415929
12 44416715
12 44416774
12 44416785
12 44416870
12 44417191
12 44417557
12 44417865
12 44418008
12 44418092
12 44418344
12 44418785
12 44418879
12 44418882
12 44418991
12 44419547
12 44419765
12 44419925
12 44420172
12 44420209
12 44420493
12 44422377
12 44422923
12 44422955
12 44423310
12 44423496
12 44423820
12 44426992
12 44427278
12 44427721
12 44427911
12 44428357
12 44428462
12 44428467
12 44428806
12 44428873
12 44429018
12 44429057
12 44429829
12 44430821
12 44430950
12 44431334
12 44431408
12 44431463
12 44431981
12 44432105
12 44432413
12 44432502
12 44433096
12 44433170
12 44433215
12 44433418
12 44433497
12 44433687
12 44433917
12 44433926
12 44434198
12 44434995
12 44435109
12 44435542
12 44435818
12 44437848
12 44438062
12 44438269
12 44439140
12 44439460
12 44439596
12 44440333
12 44440468
12 44440505
12 44440748
12 44441843
12 44442165
12 44444241
12 44444481
12 44445496
12 44445926
12 44446825
12 44447353
12 44448005
12 44448103
12 44448855
12 44449004
12 44451226
12 44452260
12 44453013
12 44453065
12 44453197
12 44453357
12 44453372
12 44453490
12 44454081
12 44454255
12 44454954
12 44454998
12 44455055
12 44455060
12 44455153
12 44455299
12 44455721
12 44455774
12 44458301
12 44458437
12 44458606
12 44458791
12 44459301
12 44459683
12 44459943
12 44460120
12 44460695
12 44461199
12 44461216
12 44461353
12 44461377
12 44461465
12 44461687
12 44461818
12 44461999
12 44462114
12 44462417
12 44462898
12 44463123
12 44463262
12 44463435
12 44463506
12 44463598
12 44463873
12 44464009
12 44464113
12 44464121
12 44464192
12 44464208
12 44464617
12 44464789
12 44465053
12 44465348
12 44465476
12 44465801
12 44465930
12 44466351
12 44466373
12 44466393
12 44466446
12 44466584
12 44466639
12 44466713
12 44466970
12 44467124
12 44467344
12 44467619
12 44467784
12 44467988
12 44468011
12 44468129
12 44468368
12 44468559
12 44468562
12 44468794
12 44468887
12 44469078
12 44469145
12 44469313
12 44469454
12 44470004
12 44470259
12 44470338
12 44471697
12 44472131
12 44472423
12 44473220
12 44473228
12 44473482
12 44473716
12 44473798
12 44473911
12 44474444
12 44474628
12 44474640
12 44474926
12 44474987
12 44474997
12 44475043
12 44475108
12 44475299
12 44475344
12 44475424
12 44475479
12 44475794
12 44475826
12 44475906
12 44475918
12 44475944
12 44476070
12 44476077
12 44476089
12 44476112
12 44476113
12 44476156
12 44476279
12 44476396
12 44476482
12 44477135
12 44477191
12 44477213
12 44477505
12 44478057
12 44478168
12 44478211
12 44478505
12 44478625
12 44478751
12 44478864
12 44478866
12 44478918
12 44478964
12 44478978
12 44479072
12 44479183
12 44479198
12 44479215
12 44479239
12 44479375
12 44479418
12 44479561
12 44479620
12 44479856
12 44479870
12 44479942
12 44479982
12 44479995
12 44480194
12 44480223
12 44480261
12 44480348
12 44480362
12 44480368
12 44480592
12 44480663
12 44481229
12 44481441
12 44481512
12 44481539
12 44481576
12 44481580
12 44481655
12 44481718
12 44481782
12 44482000
12 44482859
12 44482870
12 44483110
12 44483313
12 44483314
12 44483416
12 44483536
12 44483828
12 44483899
12 44484158
12 44484191
12 44484385
12 44484406
12 44484795
12 44484859
12 44485048
12 44485416
12 44485443
12 44485587
12 44485744
12 44485764
12 44485911
12 44486382
12 44486459
12 44486505
12 44486577
12 44486659
12 44486775
12 44486825
12 44487937
12 44487950
12 44488431
12 44488579
12 44488854
12 44489286
12 44489471
12 44489796
12 44489833
12 44490093
12 44490097
12 44490222
12 44490387
12 44490823
12 44491318
12 44491337
12 44491574
12 44492023
12 44492052
12 44492610
12 44492712
12 44492848
12 44492950
12 44493167
12 44493170
12 44493228
12 44493388
12 44493475
12 44493845
12 44493913
12 44494021
12 44494044
12 44494102
12 44494136
12 44495744
12 44495901
12 44496293
12 44496339
12 44496487
12 44496792
12 44496847
12 44496909
12 44497327
12 44497899
12 44497903
12 44497967
12 44497968
12 44498159
12 44498369
12 44498376
12 44499002
12 44499144
12 44499220
12 44499885
12 44499898
12 44500142
12 44500169
12 44500196
12 44500250
12 44500324
12 44500559
12 44500603
12 44500657
12 44500679
12 44501060
12 44501101
12 44501147
12 44501257
12 44501270
12 44501638
12 44501756
12 44501785
12 44501914
12 44501985
12 44501997
12 44502017
12 44503978
12 44504229
12 44504234
12 44504248
12 44504376
12 44504434
12 44504466
12 44504499
12 44504535
12 44504549
12 44504637
12 44504641
12 44504644
12 44504990
12 44505019
12 44505023
12 44505027
12 44505032
12 44505052
12 44505063
12 44505079
12 44505080
12 44505101
12 44505113
12 44505235
12 44505276
12 44505287
12 44505302
12 44505313
12 44505420
12 44505509
12 44505575
12 44505589
12 44505615
12 44505652
12 44505677
12 44505689
12 44505730
12 44505736
12 44505786
12 44505868
12 44505876
12 44505955
12 44505965
12 44505988
12 44506075
12 44506080
12 44506083
12 44506097
12 44506116
12 44506212
12 44506263
12 44506295
12 44506476
12 44506671
12 44506691
12 44506752
12 44506761
12 44506916
12 44506974
12 44506989
12 44507020
12 44507026
12 44507063
12 44507070
12 44507083
12 44507260
12 44507275
12 44507343
12 44507356
12 44507362
12 44507363
12 44507366
12 44507392
12 44507499
12 44507542
12 44507544
12 44507571
12 44507572
12 44507575
12 44507614
12 44507753
12 44508041
12 44508066
12 44508076
12 44508098
12 44508118
12 44508133
12 44508144
12 44508194
12 44508195
12 44508314
12 44508344
12 44508345
12 44508516
12 44508526
12 44508604
12 44508695
12 44508741
12 44508799
12 44508846
12 44508940
12 44508957
12 44509162
12 44509438
12 44509460
12 44509558
12 44509731
12 44509754
12 44510050
12 44510092
12 44510424
12 44510525
12 44510568
12 44510621
12 44510722
12 44510763
12 44511179
12 44511200
12 44511281
12 44511287
12 44511661
12 44511669
12 44511704
12 44511861
12 44512090
12 44512207
12 44512523
12 44512612
12 44512643
12 44512741
12 44512787
12 44512812
12 44512862
12 44512981
12 44513022
12 44513118
12 44513202
12 44513225
12 44513258
12 44513273
12 44513370
12 44513730
12 44513812
12 44513879
12 44513907
12 44515202
12 44515236
12 44515253
12 44515407
12 44515599
12 44515661
12 44515940
12 44515953
12 44516046
12 44516066
12 44516297
12 44516313
12 44516348
12 44516493
12 44516506
12 44516802
12 44517446
12 44517796
12 44517948
12 44518122
12 44518124
12 44518128
12 44518150
12 44518180
12 44518355
12 44518704
12 44519052
12 44519369
12 44519455
12 44520108
12 44520140
12 44520715
12 44520769
12 44520825
12 44520955
12 44521278
12 44521329
12 44521411
12 44521483
12 44521500
12 44521641
12 44521766
12 44521989
12 44522020
12 44522502
12 44523587
12 44523830
12 44524852
12 44525046
12 44525490
12 44525873
12 44526098
12 44526471
12 44526642
12 44526772
12 44527295
12 44527509
12 44528180
12 44528555
12 44528986
12 44529457
12 44529528
12 44529604
12 44529612
12 44529726
12 44529775
12 44529915
12 44530018
12 44530218
12 44530373
12 44530585
12 44531122
12 44531200
12 44531367
12 44531444
12 44531778
12 44531839
12 44532134
12 44533118
12 44533288
12 44533631
12 44533773
12 44533874
12 44534856
12 44535230
12 44535232
12 44535236
12 44535247
12 44535456
12 44540198
12 44540310
12 44541153
12 44541158
12 44541953
12 44541962
12 44542622
12 44543525
12 44544717
12 44544842
12 44544953
12 44545324
12 44545340
12 44545987
12 44546239
12 44547950
12 44548548
12 44548851
12 44548948
12 44549179
12 44549219
12 44549244
12 44549247
12 44549410
12 44549496
12 44549577
12 44550001
12 44550020
12 44550062
12 44550103
12 44550328
12 44550555
12 44550708
12 44550750
12 44550783
12 44550786
12 44550796
12 44550833
12 44551197
12 44551366
12 44551412
12 44551415
12 44551577
12 44551607
12 44551870
12 44551985
12 44551997
12 44552110
12 44552170
12 44552241
12 44552275
12 44552318
12 44552747
12 44552899
12 44552973
12 44553044
12 44553120
12 44553443
12 44553448
12 44553648
12 44553856
12 44553889
12 44553949
12 44553963
12 44554062
12 44554245
12 44554278
12 44554569
12 44554606
12 44554780
12 44554782
12 44554792
12 44554892
12 44554914
12 44555060
12 44555081
12 44555278
12 44555497
12 44555573
12 44555738
12 44555894
12 44556047
12 44556263
12 44556290
12 44556549
12 44556577
12 44556623
12 44556783
12 44556796
12 44556883
12 44556928
12 44556929
12 44557212
12 44557260
12 44557399
12 44557419
12 44557487
12 44557518
12 44557542
12 44557550
12 44557841
12 44557977
12 44557987
12 44558098
12 44558188
12 44558266
12 44558297
12 44558423
12 44558591
12 44558708
12 44558839
12 44558923
12 44559427
12 44559753
12 44560297
12 44560321
12 44561839
12 44561872
12 44561944
12 44561952
12 44562114
12 44562121
12 44562467
12 44562615
12 44563054
12 44563298
12 44563353
12 44563525
12 44563811
12 44563872
12 44565055
12 44565483
12 44565489
12 44566658
12 44566930
12 44567367
12 44567462
12 44567760
12 44568293
12 44568792
12 44568810
12 44568840
12 44568938
12 44569090
12 44569103
12 44569155
12 44569181
12 44569477
12 44569886
12 44570607
12 44571152
12 44572569
12 44572772
12 44573221
12 44574580
12 44574676
12 44574751
12 44575242
12 44576028
12 44576528
12 44576854
12 44577161
12 44577509
12 44577629
12 44578553
12 44578760
12 44578802
12 44579212
12 44579865
12 44580287
12 44581258
12 44581441
12 44581547
12 44581553
12 44581812
12 44581831
12 44581838
12 44581889
12 44581937
12 44581952
12 44581968
12 44582074
12 44582096
12 44582229
12 44582234
12 44582308
12 44582490
12 44582821
12 44582854
12 44583165
12 44583317
12 44583751
12 44584147
12 44584444
12 44584610
12 44584665
12 44585246
12 44585982
12 44586184
12 44586281
12 44586469
12 44586575
12 44587286
12 44587378
12 44587805
12 44588358
12 44588419
12 44588450
12 44588807
12 44588847
12 44589293
12 44589800
12 44589829
12 44590185
12 44591702
12 44592180
12 44592195
12 44592347
12 44595923
12 44595944
12 44595963
12 44597052
12 44597916
12 44598288
12 44598840
12 44599104
12 44599127
12 44599188
12 44599687
12 44599787
12 44599820
12 44599856
12 44599869
12 44599954
12 44599955
12 44600124
12 44600151
12 44600206
12 44600212
12 44600259
12 44600339
12 44600496
12 44600565
12 44600617
12 44600893
12 44601034
12 44601239
12 44601521
12 44601771
12 44601822
12 44601825
12 44601949
12 44601989
12 44601997
12 44602148
12 44602195
12 44602245
12 44602296
12 44602459
12 44602508
12 44602619
12 44602657
12 44602867
12 44602906
12 44603118
12 44603127
12 44603135
12 44603220
12 44603317
12 44603356
12 44603493
12 44603521
12 44603522
12 44604045
12 44604144
12 44604337
12 44604433
12 44604747
12 44604824
12 44605233
12 44605303
12 44605419
12 44605513
12 44605552
12 44605555
12 44605578
12 44605604
12 44605668
12 44605758
12 44605759
12 44605775
12 44605795
12 44605904
12 44605924
12 44605947
12 44605962
12 44606254
12 44606255
12 44606264
12 44606631
12 44606793
12 44606913
12 44606989
12 44607004
12 44607086
12 44608582
12 44608628
12 44608655
12 44608780
12 44608782
12 44608819
12 44608887
12 44608948
12 44608959
12 44608965
12 44609000
12 44609152
12 44609291
12 44609341
12 44609516
12 44609567
12 44609583
12 44609787
12 44609850
12 44609947
12 44609965
12 44610257
12 44610448
12 44610581
12 44610673
12 44610766
12 44610767
12 44610906
12 44614432
12 44614479
12 44614499
12 44614521
12 44614626
12 44614673
12 44614746
12 44614789
12 44614823
12 44614867
12 44614913
12 44614977
12 44614996
12 44615030
12 44615052
12 44615055
12 44615119
12 44615155
12 44615233
12 44615244
12 44615324
12 44615474
12 44615740
12 44615831
12 44615839
12 44615879
12 44616029
12 44616093
12 44616094
12 44616152
12 44616605
12 44616667
12 44616686
12 44616995
12 44617002
12 44617024
12 44617073
12 44617077
12 44617147
12 44617173
12 44617220
12 44617240
12 44617304
12 44617331
12 44617518
12 44617596
12 44617763
12 44617936
12 44618014
12 44618360
12 44618397
12 44618456
12 44619203
12 44619327
12 44619330
12 44619668
12 44619710
12 44619786
12 44620471
12 44620555
12 44620686
12 44620742
12 44620760
12 44620804
12 44620888
12 44620913
12 44620982
12 44621059
12 44621128
12 44621260
12 44621543
12 44621615
12 44621688
12 44621921
12 44622075
12 44622093
12 44622128
12 44622263
12 44622315
12 44622327
12 44622424
12 44622510
12 44622530
12 44622627
12 44622633
12 44622634
12 44622647
12 44622649
12 44622666
12 44622733
12 44622858
12 44622867
12 44622877
12 44622882
12 44622895
12 44622898
12 44622974
12 44623676
12 44623698
12 44623744
12 44623759
12 44623767
12 44623790
12 44624127
12 44624153
12 44624286
12 44624302
12 44624356
12 44624388
12 44624389
12 44624443
12 44624476
12 44624478
12 44624492
12 44624576
12 44624585
12 44624615
12 44624642
12 44624663
12 44624672
12 44624697
12 44624789
12 44624802
12 44624823
12 44624824
12 44624843
12 44624885
12 44624900
12 44625189
12 44625287
12 44625292
12 44625315
12 44625343
12 44625447
12 44625627
12 44625632
12 44625653
12 44625658
12 44625745
12 44625803
12 44626054
12 44626171
12 44626172
12 44626229
12 44626267
12 44626309
12 44626477
12 44627094
12 44627266
12 44627414
12 44627440
12 44627497
12 44627518
12 44627602
12 44627804
12 44627998
12 44628134
12 44628223
12 44628234
12 44628271
12 44628288
12 44628301
12 44628309
12 44628310
12 44628406
12 44628503
12 44628732
12 44628791
12 44628813
12 44628891
12 44629002
12 44629076
12 44629175
12 44629245
12 44629305
12 44629379
12 44629606
12 44629788
12 44629905
12 44630088
12 44630444
12 44630896
12 44630948
12 44630996
12 44631062
12 44631119
12 44631161
12 44631191
12 44631256
12 44631328
12 44631559
12 44631688
12 44631720
12 44632858
12 44633003
12 44633089
12 44633116
12 44633177
12 44633213
12 44633254
12 44633310
12 44633431
12 44633490
12 44633497
12 44633543
12 44633706
12 44633755
12 44634001
12 44634234
12 44634270
12 44634636
12 44634858
12 44635010
12 44635030
12 44635044
12 44635105
12 44635166
12 44637078
12 44637084
12 44637120
12 44637204
12 44637282
12 44637305
12 44637622
12 44637652
12 44637683
12 44637704
12 44637804
12 44638000
12 44638119
12 44638480
12 44638506
12 44638664
12 44638681
12 44638884
12 44638925
12 44639009
12 44639039
12 44639176
12 44639218
12 44639220
12 44639260
12 44639271
12 44639367
12 44639386
12 44639396
12 44639428
12 44639503
12 44639534
12 44639559
12 44639561
12 44639604
12 44639631
12 44639660
12 44639682
12 44639737
12 44639748
12 44639772
12 44639778
12 44639790
12 44639846
12 44639873
12 44639888
12 44639903
12 44640080
12 44640108
12 44640131
12 44640185
12 44640210
12 44640254
12 44640286
12 44640337
12 44640381
12 44640403
12 44640478
12 44640782
12 44640892
12 44641144
12 44641280
12 44641301
12 44641692
12 44642158
12 44643144
12 44643174
12 44643217
12 44644419
12 44644444
12 44644910
12 44645105
12 44645316
12 44645367
12 44645402
12 44645636
12 44645769
12 44645821
12 44645894
12 44645987
12 44646244
12 44646366
12 44646465
12 44646615
12 44647179
12 44647231
12 44647246
12 44647276
12 44647404
12 44647553
12 44647559
12 44647608
12 44647645
12 44648682
12 44648730
12 44648967
12 44649004
12 44649789
12 44649887
12 44649928
12 44649991
12 44649996
12 44650004
12 44650013
12 44650041
12 44650065
12 44650164
12 44650202
12 44650337
12 44650346
12 44650404
12 44650423
12 44650425
12 44650477
12 44650507
12 44650585
12 44650646
12 44650695
12 44650771
12 44651025
12 44651063
12 44651439
12 44651541
12 44651814
12 44652137
12 44652184
12 44652708
12 44652714
12 44652715
12 44652794
12 44652811
12 44652812
12 44652847
12 44653035
12 44653131
12 44653143
12 44653165
12 44653397
12 44653716
12 44653804
12 44654249
12 44654308
12 44654340
12 44654427
12 44654664
12 44655172
12 44655298
12 44655681
12 44658578
12 44658798
12 44659227
12 44659339
12 44659352
12 44660050
12 44660503
12 44660609
12 44660651
12 44660679
12 44661231
12 44661303
12 44661374
12 44661861
12 44662566
12 44662830
12 44663120
12 44663263
12 44663357
12 44663379
12 44663557
12 44666033
12 44666042
12 44666221
12 44666502
12 44666564
12 44666725
12 44666798
12 44666826
12 44666844
12 44666857
12 44667281
12 44667408
12 44667431
12 44667813
12 44668019
12 44668230
12 44668298
12 44668468
12 44668602
12 44669153
12 44669281
12 44669295
12 44669323
12 44669588
12 44669766
12 44669805
12 44669849
12 44670014
12 44670104
12 44670114
12 44670261
12 44670692
12 44670869
12 44670928
12 44671014
12 44671142
12 44671174
12 44671288
12 44671389
12 44671465
12 44671475
12 44671706
12 44673609
12 44673676
12 44673819
12 44673898
12 44673957
12 44674013
12 44674054
12 44674118
12 44674226
12 44674682
12 44674700
12 44674722
12 44675080
12 44675096
12 44675097
12 44675885
12 44675927
12 44676037
12 44676403
12 44676436
12 44676439
12 44676451
12 44676464
12 44677193
12 44677237
12 44677522
12 44677637
12 44677803
12 44677838
12 44677907
12 44678809
12 44678835
12 44678927
12 44678942
12 44679051
12 44679132
12 44680504
12 44680707
12 44680727
12 44681010
12 44681028
12 44681072
12 44681174
12 44681257
12 44681497
12 44681922
12 44682012
12 44682013
12 44682022
12 44682442
12 44682506
12 44682830
12 44682846
12 44682879
12 44682880
12 44682884
12 44682897
12 44682952
12 44682972
12 44683050
12 44683118
12 44683204
12 44683241
12 44683253
12 44683274
12 44683278
12 44683279
12 44683316
12 44683338
12 44683383
12 44683392
12 44683442
12 44683600
12 44683797
12 44683979
12 44684243
12 44684276
12 44684286
12 44684498
12 44684502
12 44684551
12 44684571
12 44684641
12 44684769
12 44684783
12 44684898
12 44685052
12 44685137
12 44686147
12 44686386
12 44686602
12 44686768
12 44686814
12 44687309
12 44687322
12 44687324
12 44687359
12 44687830
12 44687846
12 44688247
12 44688396
12 44688407
12 44688481
12 44688554
12 44688585
12 44688715
12 44688758
12 44688889
12 44689104
12 44689376
12 44689454
12 44689493
12 44689815
12 44689818
12 44690316
12 44690337
12 44690564
12 44691119
12 44691223
12 44692179
12 44692230
12 44692231
12 44692261
12 44692289
12 44692309
12 44692448
12 44692909
12 44692910
12 44692918
12 44692932
12 44692988
12 44693412
12 44694218
12 44701716
12 44701975
12 44703314
12 44703903
12 44703925
12 44704206
12 44704296
12 44704406
12 44704451
12 44704459
12 44704496
12 44704557
12 44704851
12 44705034
12 44705226
12 44705383
12 44705460
12 44705468
12 44705476
12 44705477
12 44705651
12 44705760
12 44708264
12 44708284
12 44708306
12 44708367
12 44708553
12 44708602
12 44708639
12 44708764
12 44708783
12 44708836
12 44709002
12 44709248
12 44709329
12 44709346
12 44709408
12 44709450
12 44709734
12 44709736
12 44709805
12 44709857
12 44712308
12 44713001
12 44713205
12 44714240
12 44714859
12 44715144
12 44715172
12 44716557
12 44716774
12 44717122
12 44717208
12 44717398
12 44717514
12 44717531
12 44718390
12 44718668
12 44718732
12 44718858
12 44719160
12 44719171
12 44719174
12 44719189
12 44719227
12 44719324
12 44721309
12 44721437
12 44722739
12 44722853
12 44723799
12 44725161
12 44725876
12 44726347
12 44726458
12 44726509
12 44726612
12 44726711
12 44731294
12 44731310
12 44733978
12 44734108
12 44735419
12 44735545
12 44736254
12 44737537
12 44737621
12 44737728
12 44738509
12 44738530
12 44738793
12 44740633
12 44740872
12 44741411
12 44742881
12 44743484
12 44744225
12 44745667
12 44745697
12 44745718
12 44746608
12 44746687
12 44746688
12 44747305
12 44747873
12 44749757
12 44750657
12 44751289
12 44752403
12 44753479
12 44754189
12 44754235
12 44754391
12 44756783
12 44757043
12 44757217
12 44757683
12 44757789
12 44758410
12 44758440
12 44758555
12 44759640
12 44759989
12 44760583
12 44760801
12 44767567
12 44770070
12 44774440
12 44774555
12 44774831
12 44778151
12 44780416
12 44780441
12 44780811
12 44780858
12 44781045
12 44781960
12 44782504
12 44783157
12 44785215
12 44785450
12 44785731
12 44786049
12 44786108
12 44787672
12 44787673
12 44788898
12 44789957
12 44790629
12 44791598
12 44792329
12 44792745
12 44794392
12 44794496
12 44794889
12 44795967
12 44796186
12 44796331
12 44799065
12 44799233
12 44800904
12 44801739
12 44801833
12 44801987
12 44802353
12 44802934
12 44802935
12 44803672
12 44803916
12 44804091
12 44804454
12 44804632
12 44804998
12 44805159
12 44805368
12 44806753
12 44807081
12 44807797
12 44807935
12 44808253
12 44808601
12 44810370
12 44810451
12 44811235
12 44811272
12 44811584
12 44811843
12 44811964
12 44812342
12 44812459
12 44814076
12 44814139
12 44814506
12 44815013
12 44815084
12 44815278
12 44815336
12 44815782
12 44816362
12 44816702
12 44816846
12 44817069
12 44817260
12 44817497
12 44818373
12 44818498
12 44818831
12 44818893
12 44818894
12 44819813
12 44820532
12 44820576
12 44821075
12 44821094
12 44821113
12 44821243
12 44821864
12 44821883
12 44822097
12 44822177
12 44822260
12 44822321
12 44822550
12 44822555
12 44822610
12 44822706
12 44823643
12 44824084
12 44824341
12 44824725
12 44824735
12 44824754
12 44825085
12 44826398
12 44826998
12 44827135
12 44827824
12 44827863
12 44828177
12 44828438
12 44829506
12 44829534
12 44829798
12 44829856
12 44830286
12 44832570
12 44833127
12 44833408
12 44833749
12 44834799
12 44835259
12 44835321
12 44835555
12 44835643
12 44835808
12 44837349
12 44838193
12 44838268
12 44838353
12 44838683
12 44838771
12 44839444
12 44839890
12 44840540
12 44842561
12 44844537
12 44845115
12 44845354
12 44845635
12 44846250
12 44846288
12 44846479
12 44847599
12 44848915
12 44849426
12 44849689
12 44849690
12 44849720
12 44849876
12 44850657
12 44851223
12 44851712
12 44852104
12 44852660
12 44853183
12 44853313
12 44853424
12 44853970
12 44854363
12 44854656
12 44854799
12 44855115
12 44855313
12 44855494
12 44855516
12 44856448
12 44856564
12 44856682
12 44857419
12 44859072
12 44859379
12 44859451
12 44859668
12 44859784
12 44860129
12 44860400
12 44860670
12 44861062
12 44862241
12 44862793
12 44863491
12 44863637
12 44865496
12 44866490
12 44866565
12 44866667
12 44866776
12 44866833
12 44867817
12 44868005
12 44868046
12 44868379
12 44868381
12 44868791
12 44868804
12 44869348
12 44872166
12 44873293
12 44873300
12 44873364
12 44873398
12 44873603
12 44874038
12 44874171
12 44874449
12 44875994
12 44876510
12 44876722
12 44876890
12 44876948
12 44876980
12 44877561
12 44877649
12 44877657
12 44877726
12 44877811
12 44877863
12 44878077
12 44878475
12 44878683
12 44878734
12 44878777
12 44878902
12 44878914
12 44879022
12 44879213
12 44879456
12 44879502
12 44879787
12 44879881
12 44880010
12 44880060
12 44882850
12 44882933
12 44882976
12 44883172
12 44883194
12 44883215
12 44883348
12 44883350
12 44884677
12 44884839
12 44885064
12 44885073
12 44885113
12 44886272
12 44886670
12 44886895
12 44886897
12 44886903
12 44886953
12 44887126
12 44887154
12 44887533
12 44889007
12 44889021
12 44889063
12 44889244
12 44889338
12 44889460
12 44889554
12 44889587
12 44890584
12 44890619
12 44890729
12 44890817
12 44890845
12 44891126
12 44891169
12 44891283
12 44892303
12 44892515
12 44892588
12 44892746
12 44892762
12 44892885
12 44893090
12 44893402
12 44893675
12 44893779
12 44893784
12 44893840
12 44893858
12 44893944
12 44893990
12 44894092
12 44894236
12 44894683
12 44894703
12 44894803
12 44895198
12 44895322
12 44895904
12 44896169
12 44896351
12 44896462
12 44896474
12 44896476
12 44896546
12 44896885
12 44896987
12 44897043
12 44897045
12 44897312
12 44897472
12 44897694
12 44897821
12 44897909
12 44898007
12 44898171
12 44898271
12 44898670
12 44899043
12 44899107
12 44899109
12 44899172
12 44899428
12 44899440
12 44899452
12 44899454
12 44899573
12 44900107
12 44900380
12 44900454
12 44900505
12 44901566
12 44901592
12 44902250
12 44902475
12 44902715
12 44902814
12 44902851
12 44903049
12 44903077
12 44903174
12 44903182
12 44903222
12 44903230
12 44903297
12 44903569
12 44903715
12 44903740
12 44903752
12 44903825
12 44903850
12 44903874
12 44904111
12 44904172
12 44904204
12 44904224
12 44904229
12 44904328
12 44904516
12 44904706
12 44905016
12 44905266
12 44905287
12 44909343
12 44909353
12 44909726
12 44909738
12 44909823
12 44910176
12 44910241
12 44910293
12 44910297
12 44910394
12 44910419
12 44910452
12 44910894
12 44911006
12 44911059
12 44911069
12 44911115
12 44911140
12 44911254
12 44911289
12 44911299
12 44911320
12 44911323
12 44911335
12 44911356
12 44911359
12 44911524
12 44911537
12 44911553
12 44911567
12 44911591
12 44911720
12 44911819
12 44911830
12 44911847
12 44911914
12 44911996
12 44911998
12 44912238
12 44912268
12 44912270
12 44912295
12 44912333
12 44912551
12 44912560
12 44912717
12 44912792
12 44912793
12 44912947
12 44913285
12 44913432
12 44913463
12 44917341
12 44917458
12 44917461
12 44917470
12 44917577
12 44917727
12 44917739
12 44917792
12 44917821
12 44918035
12 44918051
12 44918081
12 44918264
12 44918281
12 44918303
12 44918343
12 44918356
12 44918360
12 44918373
12 44918421
12 44918448
12 44918475
12 44918492
12 44918534
12 44918628
12 44918721
12 44918741
12 44918933
12 44918941
12 44918944
12 44919011
12 44919026
12 44919063
12 44919108
12 44919250
12 44919583
12 44920965
12 44921540
12 44922031
12 44922087
12 44922532
12 44923058
12 44923074
12 44923147
12 44923182
12 44923425
12 44923442
12 44923451
12 44923835
12 44924156
12 44924227
12 44926059
12 44927298
12 44927461
12 44927474
12 44927510
12 44928133
12 44928404
12 44928625
12 44929205
12 44929347
12 44929467
12 44929684
12 44930893
12 44932173
12 44932454
12 44932458
12 44932514
12 44933188
12 44933206
12 44933233
12 44934004
12 44934623
12 44934794
12 44935305
12 44935384
12 44935397
12 44935404
12 44935459
12 44935610
12 44936220
12 44936253
12 44936573
12 44936637
12 44937005
12 44937336
12 44937607
12 44938006
12 44938047
12 44938388
12 44938974
12 44939153
12 44939444
12 44939544
12 44939606
12 44939653
12 44940199
12 44940201
12 44940315
12 44941528
12 44941665
12 44941972
12 44942247
12 44942408
12 44942614
12 44942671
12 44942785
12 44943080
12 44943453
12 44943793
12 44943826
12 44944049
12 44944105
12 44944175
12 44944203
12 44944255
12 44944277
12 44944347
12 44945405
12 44945407
12 44945411
12 44945484
12 44945537
12 44945630
12 44945684
12 44945712
12 44946287
12 44946366
12 44946594
12 44946726
12 44946808
12 44946964
12 44947066
12 44947212
12 44947264
12 44947307
12 44947339
12 44947412
12 44950750
12 44950904
12 44950987
12 44951042
12 44951052
12 44951065
12 44951160
12 44951364
12 44951413
12 44951427
12 44951499
12 44951532
12 44951589
12 44951592
12 44951600
12 44951799
12 44951808
12 44951818
12 44951897
12 44951908
12 44951960
12 44951986
12 44952008
12 44952009
12 44952019
12 44952059
12 44952186
12 44952257
12 44952399
12 44952505
12 44952589
12 44952666
12 44952673
12 44952730
12 44953176
12 44953520
12 44953884
12 44954111
12 44954209
12 44954217
12 44954240
12 44954246
12 44954268
12 44954273
12 44954291
12 44954304
12 44954368
12 44954476
12 44954535
12 44954633
12 44954667
12 44954907
12 44955227
12 44955302
12 44955340
12 44955379
12 44955530
12 44955638
12 44955832
12 44955990
12 44956056
12 44956105
12 44956141
12 44956215
12 44956324
12 44956328
12 44956388
12 44956403
12 44956446
12 44956480
12 44956567
12 44956611
12 44956627
12 44956670
12 44956674
12 44956789
12 44956831
12 44956840
12 44956847
12 44957061
12 44957065
12 44957093
12 44957123
12 44957125
12 44957244
12 44957246
12 44957563
12 44957666
12 44957706
12 44957841
12 44957889
12 44958008
12 44958078
12 44958138
12 44958231
12 44958471
12 44958542
12 44958547
12 44958645
12 44958738
12 44958779
12 44958800
12 44958828
12 44958875
12 44958877
12 44958934
12 44958992
12 44959062
12 44959064
12 44959106
12 44959241
12 44959260
12 44959263
12 44959410
12 44959888
12 44959981
12 44959984
12 44960232
12 44960656
12 44960664
12 44960683
12 44960688
12 44960786
12 44960871
12 44960895
12 44961614
12 44961684
12 44962026
12 44962034
12 44962057
12 44962086
12 44962114
12 44962140
12 44962175
12 44962220
12 44962249
12 44962273
12 44962759
12 44963043
12 44963062
12 44963917
12 44964321
12 44964436
12 44964494
12 44964801
12 44964866
12 44964905
12 44965032
12 44965064
12 44965134
12 44965308
12 44965323
12 44965417
12 44965560
12 44965835
12 44966568
12 44967124
12 44967567
12 44968081
12 44968310
12 44968428
12 44968504
12 44968781
12 44968903
12 44969973
12 44969976
12 44970219
12 44970367
12 44970403
12 44970412
12 44971084
12 44972002
12 44972048
12 44972109
12 44973638
12 44973968
12 44974848
12 44974849
12 44975007
12 44975015
12 44975738
12 44975796
12 44976049
12 44976260
12 44976496
12 44977430
12 44977694
12 44978236
12 44978325
12 44978367
12 44978658
12 44978955
12 44978999
12 44979318
12 44979498
12 44979535
12 44979633
12 44981262
12 44981738
12 44982087
12 44983768
12 44983789
12 44984191
12 44984411
12 44984421
12 44984469
12 44984560
12 44984612
12 44984628
12 44984704
12 44984730
12 44984740
12 44984808
12 44985752
12 44986172
12 44986592
12 44987099
12 44987565
12 44987625
12 44988087
12 44988740
12 44988826
12 44989172
12 44989325
12 44990612
12 44990718
12 44990877
12 44991469
12 44991589
12 44992102
12 44992118
12 44992385
12 44993061
12 44993070
12 44993450
12 44994321
12 44994459
12 44994821
12 44994830
12 44995269
12 44995499
12 44996227
12 44996252
12 44997023
12 44997498
12 44997708
12 44997721
12 44997891
12 44998166
12 44998416
12 44998525
12 44998526
12 44998607
12 44999928
12 45000192
12 45000421
12 45000503
12 45000905
12 45001129
12 45001146
12 45001445
12 45001462
12 45001723
12 45002009
12 45002952
12 45003074
12 45003217
12 45003319
12 45003349
12 45003752
12 45003939
12 45004141
12 45004683
12 45004790
12 45005283
12 45005416
12 45005585
12 45005587
12 45005633
12 45006196
12 45006330
12 45006392
12 45006486
12 45007196
12 45007929
12 45008003
12 45008013
12 45008121
12 45008269
12 45008357
12 45009165
12 45009257
12 45009445
12 45010047
12 45010207
12 45010240
12 45010952
12 45011353
12 45011591
12 45012422
12 45012698
12 45013780
12 45014086
12 45014174
12 45014420
12 45014654
12 45016751
12 45016906
12 45016934
12 45017058
12 45017149
12 45019007
12 45019191
12 45019576
12 45020066
12 45020266
12 45020315
12 45020414
12 45021007
12 45021201
12 45021570
12 45021862
12 45022476
12 45023083
12 45023122
12 45023169
12 45023284
12 45023530
12 45023669
12 45023757
12 45023793
12 45023867
12 45023869
12 45024312
12 45024861
12 45024878
12 45025575
12 45028548
12 45029056
12 45029066
12 45029133
12 45029135
12 45029203
12 45029852
12 45029891
12 45030153
12 45030408
12 45030447
12 45030838
12 45031201
12 45032533
12 45034058
12 45034490
12 45035169
12 45036913
12 45036914
12 45036982
12 45037034
12 45037036
12 45037119
12 45037369
12 45037712
12 45038220
12 45038614
12 45038873
12 45038931
12 45039116
12 45039252
12 45040567
12 45040577
12 45040706
12 45041924
12 45042135
12 45042878
12 45043604
12 45043828
12 45044202
12 45044281
12 45044477
12 45044581
12 45044852
12 45044938
12 45045702
12 45045835
12 45045943
12 45046378
12 45046595
12 45046709
12 45046839
12 45046942
12 45047653
12 45048936
12 45049151
12 45051311
12 45051625
12 45052248
12 45053251
12 45053762
12 45054245
12 45055380
12 45055407
12 45055719
12 45056407
12 45056434
12 45056887
12 45057530
12 45057562
12 45057659
12 45057983
12 45058039
12 45058373
12 45059275
12 45059276
12 45061640
12 45061898
12 45061987
12 45062623
12 45062798
12 45063069
12 45063261
12 45064752
12 45065085
12 45065150
12 45065501
12 45066430
12 45066481
12 45067133
12 45067578
12 45068063
12 45069231
12 45069525
12 45070059
12 45070227
12 45070247
12 45070437
12 45070460
12 45070721
12 45071687
12 45071774
12 45072165
12 45072234
12 45073305
12 45073712
12 45073875
12 45074201
12 45074363
12 45074569
12 45074796
12 45075222
12 45075833
12 45076776
12 45077342
12 45077414
12 45077792
12 45077993
12 45078072
12 45079030
12 45079095
12 45079813
12 45079833
12 45080326
12 45080958
12 45081560
12 45082300
12 45083549
12 45083664
12 45084087
12 45084179
12 45084541
12 45084546
12 45084680
12 45085704
12 45086053
12 45086638
12 45087120
12 45087197
12 45087507
12 45087766
12 45087987
12 45088284
12 45088297
12 45088438
12 45089773
12 45090213
12 45090644
12 45090685
12 45090724
12 45091925
12 45092054
12 45092335
12 45092640
12 45093950
12 45095336
12 45095881
12 45095983
12 45096095
12 45096155
12 45097603
12 45097604
12 45097648
12 45098931
12 45099715
12 45099821
12 45099983
12 45100127
12 45100244
12 45101175
12 45101244
12 45101486
12 45102160
12 45102474
12 45102476
12 45102584
12 45104525
12 45104581
12 45104613
12 45104652
12 45104677
12 45104841
12 45105039
12 45105309
12 45105404
12 45106570
12 45108119
12 45108340
12 45108458
12 45109999
12 45110416
12 45110539
12 45110582
12 45110604
12 45110605
12 45110752
12 45110774
12 45110824
12 45111136
12 45111147
12 45111192
12 45111366
12 45112146
12 45112277
12 45112480
12 45112598
12 45113279
12 45113326
12 45113346
12 45113475
12 45113476
12 45113786
12 45113986
12 45113989
12 45114159
12 45114187
12 45114243
12 45114305
12 45114328
12 45114425
12 45114573
12 45114673
12 45114757
12 45114930
12 45115844
12 45115869
12 45115910
12 45116023
12 45116070
12 45116296
12 45116341
12 45116500
12 45116563
12 45116816
12 45116840
12 45116857
12 45116875
12 45116887
12 45117189
12 45117204
12 45117258
12 45117339
12 45117361
12 45118202
12 45118302
12 45118316
12 45118377
12 45118379
12 45119025
12 45119097
12 45119169
12 45119572
12 45119607
12 45121300
12 45121318
12 45121358
12 45121658
12 45121714
12 45121828
12 45122678
12 45123580
12 45123581
12 45123670
12 45123722
12 45123848
12 45123853
12 45123956
12 45124069
12 45124129
12 45124198
12 45124362
12 45124488
12 45124535
12 45124561
12 45124738
12 45124927
12 45124939
12 45125009
12 45125040
12 45125168
12 45125242
12 45125367
12 45125416
12 45125595
12 45125627
12 45125652
12 45125666
12 45125673
12 45125683
12 45125814
12 45125826
12 45125851
12 45126130
12 45126136
12 45126292
12 45126385
12 45126421
12 45126444
12 45127499
12 45127595
12 45127605
12 45127632
12 45127782
12 45127800
12 45127863
12 45127924
12 45128922
12 45128968
12 45129052
12 45129074
12 45129130
12 45129322
12 45129428
12 45129486
12 45129805
12 45129818
12 45129899
12 45130273
12 45130352
12 45130414
12 45130466
12 45130480
12 45130518
12 45130592
12 45130630
12 45130645
12 45130712
12 45130748
12 45130964
12 45130965
12 45131104
12 45131324
12 45131368
12 45131438
12 45131596
12 45131603
12 45131629
12 45131656
12 45131680
12 45131705
12 45131723
12 45131734
12 45131757
12 45131808
12 45131821
12 45131850
12 45131851
12 45131872
12 45131874
12 45131887
12 45131893
12 45131939
12 45131950
12 45132085
12 45132351
12 45132352
12 45132356
12 45132437
12 45132510
12 45132511
12 45132582
12 45132587
12 45132929
12 45132936
12 45132968
12 45133036
12 45133254
12 45133393
12 45133409
12 45133412
12 45133424
12 45133783
12 45134012
12 45134023
12 45134024
12 45134139
12 45134158
12 45134205
12 45134210
12 45134264
12 45134360
12 45134694
12 45134716
12 45134880
12 45134912
12 45134925
12 45134993
12 45135134
12 45135148
12 45135166
12 45135399
12 45135608
12 45135736
12 45135915
12 45136270
12 45136284
12 45136317
12 45136344
12 45136463
12 45136534
12 45136640
12 45136696
12 45136731
12 45136736
12 45136791
12 45136941
12 45136955
12 45137050
12 45137222
12 45137306
12 45137613
12 45137618
12 45137788
12 45137797
12 45137842
12 45138127
12 45138160
12 45138216
12 45138232
12 45138349
12 45138603
12 45139029
12 45139160
12 45139196
12 45139565
12 45139609
12 45139633
12 45139707
12 45139917
12 45139920
12 45139966
12 45140242
12 45140706
12 45140771
12 45141368
12 45141380
12 45141530
12 45141538
12 45141739
12 45141802
12 45142644
12 45142790
12 45142791
12 45142811
12 45142908
12 45142911
12 45143102
12 45143272
12 45143294
12 45143301
12 45143481
12 45143771
12 45143825
12 45143918
12 45143970
12 45144238
12 45144365
12 45144840
12 45144978
12 45145048
12 45145168
12 45145360
12 45145452
12 45145503
12 45146030
12 45146176
12 45146606
12 45147316
12 45147500
12 45147666
12 45147757
12 45148407
12 45148934
12 45152532
12 45152588
12 45153047
12 45153077
12 45153189
12 45153200
12 45153261
12 45153478
12 45153656
12 45153777
12 45153945
12 45154126
12 45154282
12 45154519
12 45155617
12 45156505
12 45156599
12 45156613
12 45157403
12 45157553
12 45158207
12 45158640
12 45158715
12 45159136
12 45159882
12 45159889
12 45160203
12 45160404
12 45160565
12 45160660
12 45161209
12 45161981
12 45162010
12 45162045
12 45162176
12 45162337
12 45163520
12 45163764
12 45163776
12 45164312
12 45165460
12 45165553
12 45165601
12 45165675
12 45165728
12 45165771
12 45166093
12 45166230
12 45166518
12 45167342
12 45167368
12 45167400
12 45167425
12 45168038
12 45168529
12 45168661
12 45168986
12 45169570
12 45170059
12 45170681
12 45170694
12 45170725
12 45170791
12 45170993
12 45171370
12 45171867
12 45171929
12 45172065
12 45172075
12 45172324
12 45172333
12 45172371
12 45172835
12 45172917
12 45172999
12 45173020
12 45173041
12 45173068
12 45173367
12 45173387
12 45173591
12 45173595
12 45173741
12 45173803
12 45173807
12 45173854
12 45173887
12 45173895
12 45173897
12 45173942
12 45173990
12 45173993
12 45174171
12 45174189
12 45174205
12 45174812
12 45175697
12 45175905
12 45175907
12 45175941
12 45176071
12 45176543
12 45176659
12 45176701
12 45176703
12 45176824
12 45176960
12 45177720
12 45177760
12 45178521
12 45178570
12 45178582
12 45178667
12 45178784
12 45178807
12 45178944
12 45181295
12 45181317
12 45181485
12 45181545
12 45182500
12 45182811
12 45182884
12 45183010
12 45183046
12 45184233
12 45185081
12 45185117
12 45185161
12 45185297
12 45185343
12 45185434
12 45185510
12 45185615
12 45185809
12 45185835
12 45185858
12 45185891
12 45186044
12 45186311
12 45186579
12 45186706
12 45186782
12 45187121
12 45187339
12 45187348
12 45187440
12 45187516
12 45187534
12 45187548
12 45187927
12 45188052
12 45188113
12 45188555
12 45188725
12 45188837
12 45188853
12 45188887
12 45188898
12 45188911
12 45188989
12 45189476
12 45189751
12 45189908
12 45189936
12 45189953
12 45190550
12 45190945
12 45191188
12 45191279
12 45191720
12 45192207
12 45192695
12 45192702
12 45192748
12 45192777
12 45192843
12 45192883
12 45192958
12 45193105
12 45193120
12 45193197
12 45193279
12 45193315
12 45193684
12 45193690
12 45193755
12 45193814
12 45194032
12 45194077
12 45194119
12 45194459
12 45194474
12 45194665
12 45194838
12 45194935
12 45195163
12 45195425
12 45195500
12 45195576
12 45195585
12 45195653
12 45195692
12 45195869
12 45196020
12 45196050
12 45196289
12 45196319
12 45196455
12 45196650
12 45196655
12 45197186
12 45197255
12 45197322
12 45198251
12 45198720
12 45198818
12 45198933
12 45198953
12 45199103
12 45199132
12 45199965
12 45200094
12 45200397
12 45200464
12 45200695
12 45202674
12 45202678
12 45202893
12 45203097
12 45203209
12 45203264
12 45203331
12 45203751
12 45203762
12 45203817
12 45203901
12 45204108
12 45204221
12 45204310
12 45204678
12 45204893
12 45204905
12 45204944
12 45205132
12 45205191
12 45205463
12 45205748
12 45205814
12 45205966
12 45206632
12 45206679
12 45206685
12 45206814
12 45206825
12 45206905
12 45207065
12 45207097
12 45207712
12 45207747
12 45207853
12 45207923
12 45207957
12 45208077
12 45208176
12 45208320
12 45208387
12 45208432
12 45208675
12 45209022
12 45209157
12 45209202
12 45209279
12 45209308
12 45209430
12 45209557
12 45209618
12 45209639
12 45209727
12 45209881
12 45209889
12 45209999
12 45210099
12 45210444
12 45210490
12 45210562
12 45210650
12 45211087
12 45211885
12 45212091
12 45212295
12 45213759
12 45213794
12 45214295
12 45214595
12 45214609
12 45215231
12 45215616
12 45216105
12 45216387
12 45216567
12 45216581
12 45218109
12 45218179
12 45218215
12 45218323
12 45219077
12 45219166
12 45219169
12 45220226
12 45220986
12 45221227
12 45221555
12 45221808
12 45221874
12 45222286
12 45222444
12 45222648
12 45223152
12 45223201
12 45223309
12 45223500
12 45223635
12 45224227
12 45224801
12 45225045
12 45225120
12 45225132
12 45225222
12 45225364
12 45225527
12 45225624
12 45225690
12 45225896
12 45226052
12 45226119
12 45226173
12 45226194
12 45226987
12 45227057
12 45227147
12 45227208
12 45227274
12 45227497
12 45227504
12 45227509
12 45227510
12 45227808
12 45227848
12 45227927
12 45228061
12 45229560
12 45229596
12 45229706
12 45229707
12 45229994
12 45230555
12 45230662
12 45230719
12 45230776
12 45230876
12 45231066
12 45231246
12 45231263
12 45231453
12 45231633
12 45231680
12 45231731
12 45231797
12 45231844
12 45231851
12 45232060
12 45232172
12 45232194
12 45232195
12 45232272
12 45232403
12 45232464
12 45232576
12 45232756
12 45232776
12 45232785
12 45232965
12 45233127
12 45233223
12 45233459
12 45233616
12 45233726
12 45233930
12 45234023
12 45234309
12 45234354
12 45234461
12 45234538
12 45234749
12 45234868
12 45234910
12 45235013
12 45235086
12 45235870
12 45236553
12 45236628
12 45236810
12 45237280
12 45237360
12 45237875
12 45237916
12 45238026
12 45238029
12 45238093
12 45238104
12 45238174
12 45238195
12 45238273
12 45238400
12 45238553
12 45238725
12 45238826
12 45238925
12 45239007
12 45239054
12 45239089
12 45239111
12 45239195
12 45240149
12 45240325
12 45240464
12 45240548
12 45240852
12 45240882
12 45240939
12 45241003
12 45241041
12 45241177
12 45241179
12 45241195
12 45241684
12 45241691
12 45241722
12 45241818
12 45241856
12 45241859
12 45241920
12 45241942
12 45241998
12 45242061
12 45242221
12 45242237
12 45242330
12 45242506
12 45242619
12 45242695
12 45242765
12 45242863
12 45242989
12 45243563
12 45243826
12 45243833
12 45243835
12 45243845
12 45243922
12 45243948
12 45243984
12 45244015
12 45244028
12 45244162
12 45244178
12 45245129
12 45245171
12 45245298
12 45245319
12 45245355
12 45245367
12 45245400
12 45245476
12 45245608
12 45245668
12 45245896
12 45246253
12 45246362
12 45246439
12 45246462
12 45246924
12 45247662
12 45247664
12 45247728
12 45247906
12 45247933
12 45247983
12 45247986
12 45248389
12 45248844
12 45248935
12 45249126
12 45249168
12 45249198
12 45249205
12 45249387
12 45249388
12 45249399
12 45249662
12 45249683
12 45249741
12 45249755
12 45249936
12 45250066
12 45250109
12 45250121
12 45250180
12 45250181
12 45250198
12 45250240
12 45250252
12 45250491
12 45250494
12 45250502
12 45250630
12 45250698
12 45250799
12 45250854
12 45250861
12 45250865
12 45250866
12 45250979
12 45251056
12 45251069
12 45251283
12 45251293
12 45251311
12 45251401
12 45251524
12 45251527
12 45251559
12 45251566
12 45251584
12 45251618
12 45251633
12 45251706
12 45251712
12 45251732
12 45251794
12 45251818
12 45251854
12 45252285
12 45252381
12 45252413
12 45252414
12 45252438
12 45252466
12 45252506
12 45252543
12 45253174
12 45253934
12 45253967
12 45253979
12 45254013
12 45254014
12 45254019
12 45254222
12 45254334
12 45254339
12 45254348
12 45254371
12 45254373
12 45254402
12 45254663
12 45254975
12 45255070
12 45255141
12 45255327
12 45255346
12 45255621
12 45255623
12 45255858
12 45255864
12 45256255
12 45256482
12 45256486
12 45256522
12 45256524
12 45256674
12 45256689
12 45256738
12 45256774
12 45256810
12 45256830
12 45256844
12 45256903
12 45256915
12 45256920
12 45256942
12 45256945
12 45257066
12 45257095
12 45257106
12 45257134
12 45257135
12 45257233
12 45257251
12 45257282
12 45257323
12 45257329
12 45257331
12 45257333
12 45257346
12 45257360
12 45257376
12 45257384
12 45257404
12 45257409
12 45257455
12 45257477
12 45257509
12 45257554
12 45257592
12 45257594
12 45257612
12 45257625
12 45257755
12 45257803
12 45257813
12 45257860
12 45257862
12 45257867
12 45257908
12 45257963
12 45258090
12 45258353
12 45258357
12 45258397
12 45258567
12 45258635
12 45258660
12 45258689
12 45258822
12 45258917
12 45258957
12 45258969
12 45259001
12 45259004
12 45259046
12 45259084
12 45259119
12 45259131
12 45259263
12 45259323
12 45259565
12 45259575
12 45259576
12 45259582
12 45259876
12 45259981
12 45260030
12 45260044
12 45260052
12 45260080
12 45260101
12 45260209
12 45260289
12 45260357
12 45260519
12 45260580
12 45260598
12 45260687
12 45260688
12 45260792
12 45260862
12 45260909
12 45260936
12 45260937
12 45260964
12 45260966
12 45261105
12 45261117
12 45261199
12 45261256
12 45261269
12 45261313
12 45261415
12 45261485
12 45261497
12 45261526
12 45261560
12 45261599
12 45261618
12 45261633
12 45261730
12 45261862
12 45261866
12 45261895
12 45261984
12 45262013
12 45262037
12 45262042
12 45262511
12 45262592
12 45262637
12 45262725
12 45262777
12 45262785
12 45262795
12 45262847
12 45262867
12 45263131
12 45263148
12 45264095
12 45264191
12 45264475
12 45264525
12 45264526
12 45264566
12 45264784
12 45264828
12 45264868
12 45264929
12 45264933
12 45265254
12 45265335
12 45265412
12 45265458
12 45265502
12 45265626
12 45265762
12 45265763
12 45265770
12 45265805
12 45265811
12 45265944
12 45265945
12 45265949
12 45265964
12 45265985
12 45265988
12 45266002
12 45267886
12 45267916
12 45268018
12 45268049
12 45268061
12 45268133
12 45268135
12 45268188
12 45268278
12 45268279
12 45268318
12 45268348
12 45268389
12 45268408
12 45268466
12 45268504
12 45268600
12 45268604
12 45268606
12 45268640
12 45268658
12 45268704
12 45268719
12 45268800
12 45268843
12 45268895
12 45268988
12 45269003
12 45269007
12 45269032
12 45269179
12 45269325
12 45269443
12 45269813
12 45269816
12 45269942
12 45269968
12 45270105
12 45270133
12 45270211
12 45270385
12 45270389
12 45270499
12 45270664
12 45270718
12 45270719
12 45270755
12 45270802
12 45270808
12 45270838
12 45270844
12 45270997
12 45271149
12 45271389
12 45271449
12 45271575
12 45271595
12 45271795
12 45271861
12 45271863
12 45271929
12 45271939
12 45271979
12 45272085
12 45272322
12 45272350
12 45272373
12 45272602
12 45272625
12 45272983
12 45273226
12 45274143
12 45274187
12 45274388
12 45274425
12 45274429
12 45274462
12 45274567
12 45274584
12 45274610
12 45274753
12 45274849
12 45274955
12 45275126
12 45275176
12 45275390
12 45275449
12 45275750
12 45275811
12 45275842
12 45275932
12 45276022
12 45276267
12 45276319
12 45276331
12 45276360
12 45276429
12 45276468
12 45276517
12 45276545
12 45276665
12 45276704
12 45276753
12 45276755
12 45276816
12 45276970
12 45276986
12 45277076
12 45277535
12 45277762
12 45277852
12 45277876
12 45278074
12 45278521
12 45278581
12 45278687
12 45278807
12 45278847
12 45279059
12 45279173
12 45279299
12 45279594
12 45279635
12 45280150
12 45280303
12 45280306
12 45280399
12 45280438
12 45280458
12 45280480
12 45280513
12 45280529
12 45280546
12 45280567
12 45280583
12 45280728
12 45280740
12 45280831
12 45281143
12 45281212
12 45281220
12 45281397
12 45281543
12 45281585
12 45281625
12 45281639
12 45281663
12 45281701
12 45281716
12 45281745
12 45281825
12 45281921
12 45281988
12 45282034
12 45282071
12 45282086
12 45282112
12 45282190
12 45282262
12 45282415
12 45282416
12 45282681
12 45282744
12 45283097
12 45283119
12 45283162
12 45283254
12 45283286
12 45283314
12 45284027
12 45284157
12 45285329
12 45286530
12 45286952
12 45286982
12 45287053
12 45287126
12 45287223
12 45287224
12 45287239
12 45287342
12 45287400
12 45287504
12 45287593
12 45287639
12 45287805
12 45288171
12 45288585
12 45288824
12 45288829
12 45288897
12 45289325
12 45289358
12 45289410
12 45289411
12 45289565
12 45289620
12 45289672
12 45289729
12 45289780
12 45289782
12 45289880
12 45289973
12 45290036
12 45290266
12 45290323
12 45290355
12 45290419
12 45290568
12 45290577
12 45290615
12 45290908
12 45291277
12 45291370
12 45291379
12 45291457
12 45291512
12 45291622
12 45291666
12 45291906
12 45292212
12 45292241
12 45292347
12 45292545
12 45292599
12 45292603
12 45292606
12 45292849
12 45293081
12 45293208
12 45293298
12 45293748
12 45294208
12 45294334
12 45294372
12 45294535
12 45294556
12 45294588
12 45294608
12 45294687
12 45294752
12 45294753
12 45294790
12 45294872
12 45294883
12 45294895
12 45295086
12 45295129
12 45295266
12 45295772
12 45295775
12 45295811
12 45295829
12 45296250
12 45296292
12 45296548
12 45296558
12 45296639
12 45296660
12 45296720
12 45296724
12 45296839
12 45296869
12 45296980
12 45296988
12 45297239
12 45297465
12 45297534
12 45297753
12 45297812
12 45298044
12 45298292
12 45298394
12 45298587
12 45298992
12 45299502
12 45299531
12 45299665
12 45299864
12 45299875
12 45300119
12 45301672
12 45301726
12 45301830
12 45301897
12 45302156
12 45302214
12 45302424
12 45302537
12 45302551
12 45302769
12 45302873
12 45302923
12 45302958
12 45303182
12 45303800
12 45304275
12 45304432
12 45304548
12 45305543
12 45306433
12 45306705
12 45306946
12 45308222
12 45308447
12 45308622
12 45309149
12 45309262
12 45310602
12 45311047
12 45311293
12 45311467
12 45313250
12 45314058
12 45314106
12 45314107
12 45314353
12 45314470
12 45315083
12 45316881
12 45316927
12 45317503
12 45317522
12 45317535
12 45318238
12 45318280
12 45319396
12 45319426
12 45319498
12 45319545
12 45319787
12 45320110
12 45320410
12 45320465
12 45320625
12 45320645
12 45320646
12 45320677
12 45320703
12 45320734
12 45320775
12 45320970
12 45320987
12 45321082
12 45321157
12 45322341
12 45322591
12 45322592
12 45322671
12 45323849
12 45324349
12 45324857
12 45324922
12 45325820
12 45326170
12 45326477
12 45326888
12 45327835
12 45328075
12 45328322
12 45328389
12 45328541
12 45328551
12 45328557
12 45328842
12 45329090
12 45329398
12 45329440
12 45329678
12 45330071
12 45330128
12 45330668
12 45330769
12 45330870
12 45331059
12 45331095
12 45331178
12 45331233
12 45331303
12 45331505
12 45331515
12 45331519
12 45331554
12 45331620
12 45331636
12 45331780
12 45331803
12 45331857
12 45332056
12 45332311
12 45332425
12 45332577
12 45332628
12 45332629
12 45333072
12 45333253
12 45333343
12 45333638
12 45333753
12 45333764
12 45333955
12 45333978
12 45333987
12 45334009
12 45334109
12 45334266
12 45334333
12 45334604
12 45334649
12 45334860
12 45334907
12 45335299
12 45335365
12 45336024
12 45336125
12 45336138
12 45336146
12 45339667
12 45339718
12 45339728
12 45340825
12 45341946
12 45342040
12 45342330
12 45342726
12 45343708
12 45343848
12 45344353
12 45344364
12 45344435
12 45344541
12 45344543
12 45344570
12 45344577
12 45344811
12 45344884
12 45345374
12 45345431
12 45346610
12 45346894
12 45346914
12 45347115
12 45347385
12 45347534
12 45347599
12 45347671
12 45347748
12 45347781
12 45347823
12 45347843
12 45348523
12 45348855
12 45348856
12 45349103
12 45349157
12 45349988
12 45350063
12 45350175
12 45350271
12 45350361
12 45350425
12 45350443
12 45350537
12 45350542
12 45350562
12 45350563
12 45350591
12 45350675
12 45350682
12 45350778
12 45350816
12 45350939
12 45351215
12 45351223
12 45351354
12 45351562
12 45351571
12 45351748
12 45351897
12 45351933
12 45352666
12 45352801
12 45352841
12 45352843
12 45352888
12 45352897
12 45353032
12 45353069
12 45353083
12 45353093
12 45353132
12 45353150
12 45353266
12 45353268
12 45353663
12 45353666
12 45353681
12 45353821
12 45354334
12 45354374
12 45354383
12 45354464
12 45354474
12 45354494
12 45354511
12 45354604
12 45354649
12 45354668
12 45354695
12 45354714
12 45354734
12 45354805
12 45354879
12 45354893
12 45354917
12 45355041
12 45355044
12 45355164
12 45355180
12 45355266
12 45355311
12 45355447
12 45355453
12 45355615
12 45355674
12 45355745
12 45355835
12 45356714
12 45356723
12 45356737
12 45356900
12 45356902
12 45356996
12 45357499
12 45357639
12 45357651
12 45357815
12 45357817
12 45357818
12 45357886
12 45357892
12 45357912
12 45358018
12 45358025
12 45358406
12 45358526
12 45358701
12 45358946
12 45359021
12 45359235
12 45359335
12 45359421
12 45359452
12 45359520
12 45359960
12 45359993
12 45360031
12 45360060
12 45360213
12 45360628
12 45360636
12 45360977
12 45361114
12 45361309
12 45361563
12 45361617
12 45361717
12 45361794
12 45361895
12 45361916
12 45361992
12 45362116
12 45362188
12 45362350
12 45362474
12 45362592
12 45362598
12 45362733
12 45362751
12 45363254
12 45363367
12 45363434
12 45363525
12 45363529
12 45363584
12 45363595
12 45363733
12 45363785
12 45363792
12 45363846
12 45363939
12 45364033
12 45364041
12 45364044
12 45364154
12 45364194
12 45364253
12 45364261
12 45364270
12 45364280
12 45364309
12 45364365
12 45364371
12 45364495
12 45364517
12 45364685
12 45364887
12 45364905
12 45364919
12 45364936
12 45365046
12 45365252
12 45365291
12 45365298
12 45365309
12 45365689
12 45365729
12 45365743
12 45365778
12 45366039
12 45366101
12 45366198
12 45366411
12 45366439
12 45366476
12 45366704
12 45366761
12 45366887
12 45367830
12 45367948
12 45368042
12 45368227
12 45368373
12 45368426
12 45368434
12 45368469
12 45368513
12 45368604
12 45368907
12 45368912
12 45368926
12 45368927
12 45369035
12 45369380
12 45369460
12 45369511
12 45369565
12 45370052
12 45370081
12 45370129
12 45370163
12 45370164
12 45370183
12 45370272
12 45370539
12 45370628
12 45370925
12 45371154
12 45371159
12 45371635
12 45371705
12 45371888
12 45371908
12 45371936
12 45373349
12 45373454
12 45373729
12 45373815
12 45374127
12 45374172
12 45374201
12 45374454
12 45374724
12 45374943
12 45374982
12 45375111
12 45375306
12 45375486
12 45375512
12 45375551
12 45375563
12 45376375
12 45376492
12 45376516
12 45376556
12 45377165
12 45377212
12 45377312
12 45377326
12 45377405
12 45377799
12 45377864
12 45377950
12 45378071
12 45378106
12 45378205
12 45378235
12 45378507
12 45378710
12 45378844
12 45378873
12 45378946
12 45379013
12 45379221
12 45379225
12 45379311
12 45379320
12 45379333
12 45379409
12 45379498
12 45379574
12 45379636
12 45381263
12 45381469
12 45381530
12 45381688
12 45381735
12 45381762
12 45381813
12 45381983
12 45382062
12 45382198
12 45382310
12 45382337
12 45382447
12 45382485
12 45382551
12 45382969
12 45383088
12 45383260
12 45383469
12 45383481
12 45383748
12 45383963
12 45384408
12 45384819
12 45385134
12 45385650
12 45385738
12 45385956
12 45386016
12 45386032
12 45386094
12 45386107
12 45386414
12 45386516
12 45386645
12 45386762
12 45386840
12 45386977
12 45387064
12 45387065
12 45387174
12 45387222
12 45387364
12 45388505
12 45388732
12 45388788
12 45389714
12 45389752
12 45389948
12 45389975
12 45390096
12 45392671
12 45392786
12 45392953
12 45392983
12 45393023
12 45393669
12 45393696
12 45393718
12 45393761
12 45393789
12 45393964
12 45394066
12 45394088
12 45394216
12 45394240
12 45394244
12 45395474
12 45395789
12 45395805
12 45395905
12 45395940
12 45395941
12 45395972
12 45395988
12 45396094
12 45396402
12 45396617
12 45397097
12 45397214
12 45397222
12 45397351
12 45397732
12 45397915
12 45398015
12 45398596
12 45398662
12 45398708
12 45398762
12 45398788
12 45399117
12 45399480
12 45399537
12 45399752
12 45400336
12 45400368
12 45400662
12 45400672
12 45400673
12 45400677
12 45400706
12 45400828
12 45401001
12 45401173
12 45401264
12 45401421
12 45401422
12 45401504
12 45401679
12 45402110
12 45402261
12 45402263
12 45402264
12 45402311
12 45402361
12 45402655
12 45402679
12 45402681
12 45402758
12 45403106
12 45403576
12 45403713
12 45403779
12 45403799
12 45404168
12 45404226
12 45405690
12 45405931
12 45405932
12 45406054
12 45406458
12 45406731
12 45406771
12 45407085
12 45407293
12 45407325
12 45407748
12 45407956
12 45408044
12 45408066
12 45408136
12 45408212
12 45408413
12 45408470
12 45408684
12 45408706
12 45408872
12 45408923
12 45409108
12 45409639
12 45409813
12 45409814
12 45410122
12 45410223
12 45410290
12 45410462
12 45410592
12 45410646
12 45410927
12 45411038
12 45411327
12 45411352
12 45411362
12 45411392
12 45411429
12 45411528
12 45411579
12 45411606
12 45411621
12 45411857
12 45412101
12 45412109
12 45412332
12 45412345
12 45412536
12 45412615
12 45412661
12 45412675
12 45412687
12 45412716
12 45412734
12 45412849
12 45412983
12 45412993
12 45413043
12 45413147
12 45413235
12 45413273
12 45413400
12 45413932
12 45414560
12 45414760
12 45414890
12 45414927
12 45414973
12 45415143
12 45415338
12 45415522
12 45415609
12 45415613
12 45415670
12 45415673
12 45415679
12 45415687
12 45415845
12 45415871
12 45415894
12 45415895
12 45415951
12 45415974
12 45416204
12 45416446
12 45416843
12 45416941
12 45417038
12 45417041
12 45417230
12 45417309
12 45417315
12 45417316
12 45417330
12 45417384
12 45417492
12 45417516
12 45417553
12 45417596
12 45417752
12 45417885
12 45418032
12 45418087
12 45418124
12 45418162
12 45418241
12 45418265
12 45418268
12 45418314
12 45418422
12 45418462
12 45418513
12 45418521
12 45418556
12 45418559
12 45418572
12 45418628
12 45418883
12 45418894
12 45418988
12 45419089
12 45419106
12 45419154
12 45419263
12 45419761
12 45420037
12 45420227
12 45420552
12 45421002
12 45421227
12 45421492
12 45421589
12 45421802
12 45421957
12 45422101
12 45422119
12 45422159
12 45422206
12 45422237
12 45422421
12 45422777
12 45422890
12 45422969
12 45423109
12 45423127
12 45423615
12 45424046
12 45424162
12 45424163
12 45424190
12 45424237
12 45425869
12 45426023
12 45426082
12 45426231
12 45426460
12 45426573
12 45426639
12 45426744
12 45427882
12 45428274
12 45428814
12 45428994
12 45429544
12 45429648
12 45430635
12 45430946
12 45431163
12 45431290
12 45431298
12 45431381
12 45431488
12 45431608
12 45431761
12 45431983
12 45432122
12 45432201
12 45432296
12 45432454
12 45432602
12 45432724
12 45432788
12 45433135
12 45433343
12 45433855
12 45434075
12 45434101
12 45434332
12 45434426
12 45434451
12 45434498
12 45434659
12 45434708
12 45435154
12 45435182
12 45435340
12 45435880
12 45436727
12 45437525
12 45438065
12 45438398
12 45438481
12 45438634
12 45438848
12 45438886
12 45438971
12 45440253
12 45440776
12 45440842
12 45443795
12 45444209
12 45444324
12 45444478
12 45444534
12 45444595
12 45444953
12 45445654
12 45446566
12 45446606
12 45448006
12 45448170
12 45448180
12 45448407
12 45448473
12 45448534
12 45449524
12 45449747
12 45449893
12 45450553
12 45451634
12 45451953
12 45452268
12 45452356
12 45453602
12 45453778
12 45454392
12 45454673
12 45455065
12 45455459
12 45455968
12 45455986
12 45456568
12 45456722
12 45456981
12 45457135
12 45457361
12 45457378
12 45457405
12 45458422
12 45458437
12 45460001
12 45460011
12 45460089
12 45460090
12 45460093
12 45460175
12 45460194
12 45460250
12 45460269
12 45460294
12 45460299
12 45460369
12 45460370
12 45460436
12 45460562
12 45460678
12 45460705
12 45460751
12 45460772
12 45460827
12 45460830
12 45460837
12 45460864
12 45461003
12 45461279
12 45461323
12 45461381
12 45461434
12 45461579
12 45461580
12 45461610
12 45461645
12 45461688
12 45461708
12 45461724
12 45461949
12 45461972
12 45462059
12 45462193
12 45462397
12 45462444
12 45462454
12 45462467
12 45462486
12 45462505
12 45462523
12 45462717
12 45462721
12 45462949
12 45462958
12 45462960
12 45462988
12 45463091
12 45463205
12 45463226
12 45463247
12 45463797
12 45463853
12 45464115
12 45464125
12 45464533
12 45464595
12 45464899
12 45465198
12 45465213
12 45465248
12 45465744
12 45465843
12 45465968
12 45466614
12 45466894
12 45466976
12 45467085
12 45467189
12 45467747
12 45467844
12 45468275
12 45469319
12 45469495
12 45469707
12 45471332
12 45471350
12 45472136
12 45472282
12 45472283
12 45472443
12 45473092
12 45473535
12 45473550
12 45473571
12 45473589
12 45473660
12 45476166
12 45476543
12 45476644
12 45476645
12 45477160
12 45477179
12 45477189
12 45477257
12 45477351
12 45477519
12 45477679
12 45477744
12 45477784
12 45477806
12 45477850
12 45478237
12 45478386
12 45478467
12 45478494
12 45478627
12 45478729
12 45478751
12 45478924
12 45480935
12 45481066
12 45481108
12 45481168
12 45481231
12 45481240
12 45481381
12 45481458
12 45481606
12 45481807
12 45482380
12 45482496
12 45482687
12 45483023
12 45483051
12 45483557
12 45483561
12 45483569
12 45483876
12 45483877
12 45483913
12 45484025
12 45484311
12 45484430
12 45484595
12 45484612
12 45484634
12 45484804
12 45485076
12 45485526
12 45486868
12 45486894
12 45486959
12 45490764
12 45490772
12 45490889
12 45490972
12 45490994
12 45491008
12 45491149
12 45491203
12 45491233
12 45491506
12 45491541
12 45491684
12 45491857
12 45491940
12 45491967
12 45493170
12 45493248
12 45493256
12 45493316
12 45493335
12 45493517
12 45493715
12 45493806
12 45493939
12 45494043
12 45494467
12 45494599
12 45494688
12 45494792
12 45496111
12 45496147
12 45496200
12 45496479
12 45496695
12 45497045
12 45497163
12 45497321
12 45497356
12 45497407
12 45497543
12 45497626
12 45497807
12 45498071
12 45498243
12 45498446
12 45498469
12 45498536
12 45498684
12 45498778
12 45498904
12 45499118
12 45499813
12 45499886
12 45500002
12 45500846
12 45500883
12 45500925
12 45501101
12 45501512
12 45502073
12 45502163
12 45502839
12 45503194
12 45503506
12 45504216
12 45504255
12 45505451
12 45508808
12 45510126
12 45511431
12 45511811
12 45512603
12 45513022
12 45513073
12 45513250
12 45514173
12 45514789
12 45515398
12 45515854
12 45516276
12 45516522
12 45517015
12 45517277
12 45517354
12 45517947
12 45518919
12 45519660
12 45520630
12 45521557
12 45521562
12 45521596
12 45522849
12 45522862
12 45523851
12 45524277
12 45525206
12 45525506
12 45525699
12 45526014
12 45526110
12 45526819
12 45527101
12 45527510
12 45528384
12 45529213
12 45529736
12 45530219
12 45531063
12 45531276
12 45531773
12 45532047
12 45533896
12 45539384
12 45540282
12 45540356
12 45540658
12 45540777
12 45540925
12 45540971
12 45541077
12 45541485
12 45542120
12 45542249
12 45542295
12 45542490
12 45542692
12 45542867
12 45543443
12 45543498
12 45543521
12 45543736
12 45543756
12 45543865
12 45543913
12 45544029
12 45544035
12 45544046
12 45544048
12 45544050
12 45544093
12 45544383
12 45545017
12 45547411
12 45548973
12 45550545
12 45551435
12 45553255
12 45553343
12 45554932
12 45557058
12 45558163
12 45559204
12 45559593
12 45559914
12 45561219
12 45562214
12 45563111
12 45563648
12 45563823
12 45564167
12 45564254
12 45564706
12 45567357
12 45567435
12 45567711
12 45568197
12 45568657
12 45573917
12 45573922
12 45574129
12 45574749
12 45576310
12 45577257
12 45581236
12 45582086
12 45583798
12 45584660
12 45591354
12 45592987
12 45593233
12 45593489
12 45593863
12 45595671
12 45597362
12 45598042
12 45598162
12 45598282
12 45601180
12 45601499
12 45601605
12 45601780
12 45606169
12 45606567
12 45611067
12 45612121
12 45612862
12 45613548
12 45613778
12 45615202
12 45615466
12 45616707
12 45617590
12 45619089
12 45622022
12 45622367
12 45622884
12 45622937
12 45623001
12 45623411
12 45623758
12 45623789
12 45623944
12 45624083
12 45624181
12 45624526
12 45624618
12 45625074
12 45625154
12 45625157
12 45625342
12 45625629
12 45625836
12 45626110
12 45626116
12 45626262
12 45626355
12 45626488
12 45626625
12 45626757
12 45626862
12 45626952
12 45627128
12 45627129
12 45627418
12 45627461
12 45628904
12 45629074
12 45629265
12 45629280
12 45629617
12 45630110
12 45630194
12 45630649
12 45631042
12 45631444
12 45632104
12 45632352
12 45633160
12 45633218
12 45633367
12 45633572
12 45633630
12 45633633
12 45633694
12 45633753
12 45633756
12 45633764
12 45633769
12 45633816
12 45633885
12 45633990
12 45634097
12 45634300
12 45634301
12 45634340
12 45634721
12 45634730
12 45634810
12 45634983
12 45635029
12 45635130
12 45635134
12 45635173
12 45635180
12 45635197
12 45635199
12 45635454
12 45635487
12 45635688
12 45635692
12 45635702
12 45635825
12 45635879
12 45636035
12 45636118
12 45636155
12 45636166
12 45636202
12 45636244
12 45636247
12 45636251
12 45636318
12 45636375
12 45636427
12 45636463
12 45636502
12 45636533
12 45636540
12 45636643
12 45636702
12 45636720
12 45637018
12 45637064
12 45637068
12 45637309
12 45637490
12 45637637
12 45637772
12 45638566
12 45639158
12 45639185
12 45639207
12 45639209
12 45639371
12 45639698
12 45639818
12 45640393
12 45641703
12 45641891
12 45641892
12 45642201
12 45642436
12 45642441
12 45642512
12 45642591
12 45642695
12 45642703
12 45642735
12 45643361
12 45643460
12 45643463
12 45643464
12 45644095
12 45644126
12 45644394
12 45644409
12 45644425
12 45644642
12 45644745
12 45644766
12 45648062
12 45648136
12 45648176
12 45648276
12 45648536
12 45648822
12 45648920
12 45648941
12 45649102
12 45649308
12 45649515
12 45649933
12 45649955
12 45649960
12 45650154
12 45650187
12 45650426
12 45650558
12 45650624
12 45651006
12 45651082
12 45651169
12 45651218
12 45651225
12 45651254
12 45651256
12 45651300
12 45651628
12 45651956
12 45652011
12 45652250
12 45652260
12 45652478
12 45652566
12 45652671
12 45653310
12 45653461
12 45653484
12 45654375
12 45654498
12 45654576
12 45654586
12 45654802
12 45655050
12 45655092
12 45655115
12 45655146
12 45655486
12 45655733
12 45655821
12 45655869
12 45655933
12 45655978
12 45656545
12 45656853
12 45657030
12 45657031
12 45657063
12 45657084
12 45657204
12 45657371
12 45657411
12 45657434
12 45657443
12 45657445
12 45657496
12 45657511
12 45657537
12 45657543
12 45657603
12 45657747
12 45657916
12 45658629
12 45658823
12 45658959
12 45658962
12 45658980
12 45659136
12 45659270
12 45659290
12 45659361
12 45659362
12 45659769
12 45660455
12 45660512
12 45660530
12 45661063
12 45661134
12 45661465
12 45661490
12 45661495
12 45661565
12 45661603
12 45661656
12 45661796
12 45661870
12 45661888
12 45661908
12 45661942
12 45662059
12 45662111
12 45662140
12 45662307
12 45662347
12 45662494
12 45662553
12 45662950
12 45662999
12 45663061
12 45663122
12 45663316
12 45663331
12 45663375
12 45663394
12 45663509
12 45663539
12 45665039
12 45665428
12 45665434
12 45665600
12 45665799
12 45665812
12 45665863
12 45666033
12 45666085
12 45666601
12 45666602
12 45667580
12 45667598
12 45667628
12 45668208
12 45668262
12 45668417
12 45668435
12 45668842
12 45669069
12 45669102
12 45669266
12 45669399
12 45669531
12 45670588
12 45670704
12 45670815
12 45671010
12 45671887
12 45672220
12 45674435
12 45674444
12 45678139
12 45678182
12 45678590
12 45680283
12 45680602
12 45680997
12 45681365
12 45681434
12 45681539
12 45681784
12 45682429
12 45683250
12 45683714
12 45684557
12 45684632
12 45684847
12 45684868
12 45685187
12 45685503
12 45685589
12 45686110
12 45686201
12 45686260
12 45686334
12 45686413
12 45686663
12 45686918
12 45687239
12 45690604
12 45690746
12 45690999
12 45691056
12 45691114
12 45691753
12 45692111
12 45695398
12 45695606
12 45695868
12 45696064
12 45697392
12 45697393
12 45697432
12 45701501
12 45701784
12 45701812
12 45703026
12 45703027
12 45704314
12 45704323
12 45705462
12 45705589
12 45706149
12 45706199
12 45707989
12 45708021
12 45708269
12 45708327
12 45709313
12 45710042
12 45710492
12 45711962
12 45712035
12 45712170
12 45712409
12 45712759
12 45712972
12 45713947
12 45714364
12 45714594
12 45714651
12 45718160
12 45718295
12 45718590
12 45719291
12 45720882
12 45721918
12 45722766
12 45724201
12 45725025
12 45726135
12 45726168
12 45726246
12 45726295
12 45726335
12 45726372
12 45726412
12 45726433
12 45726716
12 45726718
12 45726759
12 45726846
12 45726893
12 45726947
12 45727026
12 45727100
12 45727155
12 45727199
12 45727230
12 45727274
12 45727377
12 45727427
12 45727467
12 45727688
12 45727715
12 45727809
12 45727819
12 45727864
12 45727900
12 45728314
12 45728362
12 45728712
12 45728735
12 45728834
12 45729152
12 45729153
12 45729317
12 45729429
12 45729436
12 45729654
12 45729657
12 45729781
12 45730084
12 45730094
12 45730166
12 45730217
12 45730228
12 45730530
12 45730744
12 45730750
12 45731032
12 45731124
12 45731171
12 45731198
12 45731209
12 45731258
12 45731637
12 45731692
12 45731737
12 45731761
12 45731851
12 45731939
12 45731997
12 45732064
12 45732220
12 45732352
12 45732366
12 45732408
12 45732465
12 45732560
12 45732648
12 45732772
12 45732832
12 45732987
12 45733243
12 45733250
12 45733455
12 45733473
12 45733706
12 45733739
12 45733806
12 45734033
12 45734229
12 45734500
12 45734576
12 45734587
12 45734612
12 45734632
12 45734634
12 45734649
12 45734738
12 45734755
12 45734786
12 45735816
12 45735853
12 45736399
12 45736403
12 45736430
12 45736513
12 45740038
12 45740282
12 45740485
12 45740627
12 45740656
12 45740867
12 45740934
12 45740992
12 45740998
12 45741039
12 45741137
12 45741364
12 45742310
12 45742503
12 45742646
12 45742993
12 45743012
12 45743471
12 45743625
12 45744041
12 45746616
12 45746617
12 45746689
12 45747216
12 45748499
12 45748749
12 45749225
12 45749560
12 45752043
12 45752392
12 45753405
12 45753870
12 45754179
12 45754420
12 45754637
12 45755305
12 45755336
12 45755405
12 45755429
12 45755439
12 45755517
12 45755518
12 45755527
12 45755604
12 45755620
12 45755808
12 45755812
12 45755815
12 45755848
12 45755906
12 45755984
12 45756021
12 45756050
12 45756082
12 45756101
12 45756660
12 45756679
12 45756698
12 45756952
12 45757102
12 45757110
12 45757211
12 45757525
12 45757708
12 45759625
12 45759659
12 45760959
12 45760970
12 45761013
12 45761113
12 45761180
12 45761607
12 45761666
12 45761794
12 45761848
12 45762030
12 45762095
12 45763342
12 45763400
12 45763604
12 45763623
12 45763737
12 45763787
12 45763816
12 45763894
12 45763908
12 45763920
12 45763942
12 45763991
12 45764084
12 45764099
12 45764304
12 45764692
12 45766429
12 45766506
12 45766508
12 45766510
12 45766567
12 45766699
12 45766700
12 45766994
12 45767084
12 45767127
12 45767225
12 45767366
12 45767482
12 45767586
12 45767652
12 45767793
12 45767913
12 45768090
12 45768102
12 45768149
12 45768346
12 45768839
12 45769022
12 45769041
12 45769137
12 45769349
12 45769371
12 45769401
12 45769468
12 45769469
12 45769490
12 45769557
12 45769587
12 45769682
12 45771314
12 45771324
12 45771333
12 45771440
12 45771470
12 45771540
12 45771573
12 45771709
12 45771730
12 45771818
12 45771899
12 45771932
12 45771933
12 45772048
12 45772054
12 45772191
12 45772337
12 45772378
12 45772388
12 45772437
12 45772465
12 45772490
12 45772510
12 45772530
12 45772598
12 45772614
12 45772679
12 45772724
12 45772741
12 45772788
12 45772801
12 45772806
12 45772958
12 45772995
12 45773011
12 45773137
12 45773339
12 45773454
12 45773481
12 45773748
12 45773781
12 45773878
12 45774051
12 45774340
12 45774450
12 45774596
12 45774646
12 45774693
12 45774874
12 45774935
12 45775513
12 45775754
12 45775780
12 45776005
12 45776477
12 45776481
12 45776489
12 45776554
12 45778420
12 45778988
12 45779184
12 45779236
12 45779257
12 45779391
12 45779471
12 45779604
12 45779654
12 45779690
12 45779787
12 45779897
12 45779910
12 45780045
12 45780141
12 45780353
12 45780417
12 45780421
12 45780422
12 45780423
12 45780535
12 45780605
12 45780940
12 45780941
12 45781104
12 45781229
12 45781375
12 45781532
12 45781696
12 45781732
12 45781739
12 45781998
12 45782114
12 45782783
12 45782812
12 45783003
12 45783034
12 45783078
12 45783344
12 45783356
12 45783365
12 45783374
12 45783488
12 45783579
12 45783620
12 45784279
12 45784411
12 45784511
12 45784592
12 45784684
12 45785558
12 45785653
12 45785889
12 45785910
12 45785958
12 45786211
12 45786284
12 45787201
12 45788319
12 45788797
12 45788943
12 45789665
12 45790190
12 45790430
12 45790504
12 45790508
12 45790524
12 45790548
12 45790608
12 45790733
12 45790842
12 45790852
12 45790893
12 45790947
12 45791023
12 45791102
12 45791123
12 45791135
12 45791145
12 45791192
12 45791193
12 45791245
12 45791393
12 45791509
12 45791527
12 45791655
12 45791690
12 45791718
12 45791824
12 45791871
12 45792161
12 45792182
12 45792451
12 45792455
12 45792465
12 45792558
12 45792559
12 45792744
12 45792859
12 45792869
12 45793219
12 45793268
12 45793396
12 45793445
12 45793499
12 45793618
12 45793697
12 45793711
12 45793981
12 45794026
12 45794119
12 45794148
12 45795795
12 45795822
12 45795866
12 45795909
12 45795921
12 45795922
12 45796045
12 45796337
12 45796708
12 45796922
12 45797221
12 45797929
12 45798128
12 45798270
12 45798285
12 45798525
12 45798677
12 45799114
12 45799574
12 45799627
12 45799711
12 45800075
12 45800976
12 45800977
12 45801006
12 45801413
12 45801417
12 45801734
12 45801800
12 45802612
12 45802637
12 45802640
12 45802753
12 45802789
12 45803267
12 45803357
12 45803359
12 45803458
12 45803519
12 45803895
12 45803901
12 45803942
12 45804042
12 45804310
12 45804356
12 45804476
12 45804511
12 45804557
12 45805588
12 45805711
12 45805832
12 45806299
12 45806737
12 45806887
12 45807346
12 45807450
12 45807851
12 45808301
12 45808571
12 45809383
12 45809906
12 45809918
12 45810827
12 45811661
12 45811758
12 45812149
12 45812421
12 45812524
12 45812611
12 45812988
12 45813168
12 45813194
12 45813300
12 45813331
12 45813461
12 45813597
12 45813874
12 45814190
12 45814250
12 45814368
12 45814509
12 45814580
12 45814615
12 45814628
12 45814662
12 45814663
12 45814803
12 45816915
12 45816919
12 45816948
12 45817259
12 45817375
12 45817548
12 45817555
12 45817561
12 45817621
12 45817645
12 45817757
12 45817868
12 45818054
12 45818098
12 45818116
12 45818123
12 45818361
12 45818476
12 45819377
12 45819587
12 45819688
12 45819824
12 45819880
12 45820059
12 45820119
12 45820148
12 45820233
12 45820281
12 45820319
12 45820916
12 45820946
12 45820975
12 45821427
12 45821451
12 45821456
12 45821473
12 45821637
12 45821655
12 45821928
12 45821958
12 45821999
12 45822018
12 45822062
12 45822084
12 45822093
12 45822192
12 45822228
12 45822304
12 45822312
12 45822315
12 45822477
12 45822563
12 45822668
12 45822734
12 45823059
12 45823218
12 45823227
12 45823228
12 45823267
12 45823270
12 45823315
12 45823851
12 45823860
12 45824024
12 45824088
12 45824208
12 45824232
12 45824310
12 45824346
12 45824430
12 45824437
12 45825119
12 45825491
12 45825525
12 45825673
12 45825746
12 45825761
12 45825769
12 45825798
12 45825856
12 45825946
12 45825972
12 45826278
12 45826342
12 45826374
12 45826417
12 45826432
12 45826449
12 45826625
12 45826627
12 45826702
12 45826708
12 45826719
12 45826863
12 45826915
12 45826980
12 45827068
12 45827129
12 45827145
12 45827149
12 45827163
12 45827166
12 45827219
12 45827268
12 45827387
12 45827484
12 45827718
12 45827762
12 45827895
12 45827968
12 45827984
12 45828052
12 45828066
12 45828512
12 45828712
12 45828732
12 45828749
12 45828858
12 45828873
12 45828886
12 45828907
12 45828935
12 45829076
12 45829087
12 45829089
12 45829115
12 45829137
12 45829177
12 45829239
12 45829505
12 45829628
12 45829891
12 45829938
12 45829979
12 45830542
12 45830548
12 45830579
12 45830696
12 45830713
12 45830835
12 45831060
12 45831069
12 45831081
12 45831387
12 45831890
12 45832025
12 45832201
12 45832245
12 45832343
12 45832617
12 45832951
12 45832966
12 45833015
12 45833038
12 45833146
12 45833175
12 45833256
12 45833456
12 45833503
12 45833506
12 45833732
12 45833824
12 45834043
12 45834093
12 45834109
12 45834255
12 45834280
12 45834328
12 45834333
12 45835093
12 45835753
12 45836384
12 45836487
12 45837085
12 45837315
12 45837794
12 45838324
12 45838625
12 45838672
12 45838928
12 45839037
12 45839183
12 45839223
12 45839426
12 45839499
12 45839751
12 45840104
12 45840108
12 45840158
12 45840232
12 45840392
12 45840504
12 45840721
12 45840731
12 45840746
12 45840751
12 45840788
12 45840840
12 45840881
12 45840920
12 45840988
12 45841027
12 45841055
12 45841085
12 45841224
12 45841858
12 45841906
12 45841916
12 45842143
12 45842159
12 45842162
12 45842230
12 45842330
12 45842348
12 45842413
12 45842433
12 45842446
12 45842478
12 45842598
12 45842600
12 45842625
12 45845734
12 45845825
12 45845928
12 45846139
12 45846140
12 45846596
12 45846612
12 45846613
12 45846756
12 45846757
12 45846782
12 45846942
12 45846956
12 45846992
12 45847044
12 45847121
12 45847139
12 45847628
12 45848376
12 45848378
12 45848435
12 45848446
12 45848709
12 45848925
12 45849285
12 45849325
12 45849721
12 45849833
12 45849890
12 45849912
12 45850191
12 45850512
12 45850820
12 45851512
12 45851547
12 45851873
12 45852161
12 45852318
12 45852344
12 45852440
12 45852844
12 45852897
12 45853531
12 45853630
12 45853632
12 45853888
12 45854000
12 45854496
12 45855021
12 45855278
12 45855359
12 45855660
12 45855964
12 45856111
12 45856691
12 45856809
12 45856877
12 45857150
12 45857326
12 45857588
12 45857796
12 45857883
12 45859112
12 45859137
12 45859146
12 45859180
12 45859203
12 45859960
12 45859996
12 45860110
12 45860224
12 45860262
12 45860941
12 45860987
12 45861030
12 45861357
12 45861699
12 45861710
12 45862213
12 45862342
12 45862481
12 45862601
12 45862653
12 45862694
12 45862829
12 45862868
12 45862888
12 45862920
12 45862985
12 45863303
12 45863553
12 45863656
12 45863702
12 45863706
12 45863768
12 45863803
12 45863847
12 45863917
12 45864045
12 45864104
12 45864374
12 45865649
12 45865695
12 45865767
12 45865907
12 45866636
12 45866982
12 45867131
12 45867138
12 45867258
12 45867313
12 45867347
12 45867437
12 45867449
12 45867523
12 45867635
12 45867665
12 45867950
12 45867982
12 45867993
12 45868102
12 45868206
12 45868387
12 45868472
12 45868549
12 45868601
12 45868630
12 45868682
12 45869016
12 45869316
12 45869538
12 45869551
12 45869553
12 45870817
12 45870881
12 45870937
12 45871006
12 45871122
12 45871159
12 45871341
12 45871421
12 45874894
12 45874923
12 45875489
12 45875850
12 45875857
12 45875858
12 45876938
12 45876940
12 45877013
12 45877038
12 45877211
12 45877253
12 45877264
12 45877418
12 45877673
12 45877797
12 45877861
12 45878026
12 45878115
12 45878220
12 45878226
12 45878230
12 45878823
12 45878950
12 45879050
12 45879076
12 45879085
12 45879169
12 45879277
12 45879349
12 45879401
12 45879490
12 45879669
12 45879757
12 45880153
12 45880505
12 45880938
12 45881188
12 45881284
12 45881301
12 45881377
12 45881533
12 45881574
12 45881594
12 45881960
12 45881963
12 45882387
12 45882508
12 45882540
12 45882541
12 45882568
12 45882765
12 45882768
12 45882812
12 45882821
12 45882918
12 45882931
12 45883097
12 45883156
12 45883665
12 45883750
12 45883842
12 45883943
12 45883947
12 45884019
12 45884034
12 45884155
12 45884171
12 45884214
12 45885349
12 45885404
12 45885841
12 45886033
12 45886072
12 45888127
12 45888140
12 45888299
12 45889048
12 45889221
12 45890493
12 45890766
12 45891679
12 45892323
12 45892488
12 45893844
12 45894587
12 45895032
12 45896289
12 45896501
12 45897260
12 45898381
12 45898536
12 45898790
12 45899510
12 45901730
12 45901899
12 45902821
12 45902841
12 45902992
12 45903108
12 45903462
12 45903754
12 45904175
12 45904326
12 45904391
12 45904838
12 45904975
12 45905689
12 45905861
12 45905882
12 45905954
12 45906476
12 45907005
12 45907303
12 45907490
12 45907494
12 45907502
12 45907535
12 45907915
12 45908285
12 45908500
12 45908628
12 45908670
12 45908921
12 45908983
12 45909034
12 45909078
12 45909106
12 45909769
12 45909875
12 45909877
12 45909962
12 45910021
12 45910415
12 45910883
12 45910983
12 45911027
12 45911128
12 45911400
12 45911477
12 45911536
12 45912387
12 45914964
12 45915295
12 45915589
12 45915777
12 45916419
12 45916507
12 45916929
12 45917410
12 45917682
12 45917707
12 45917965
12 45918048
12 45919530
12 45920545
12 45920622
12 45920787
12 45921081
12 45921275
12 45922082
12 45927605
12 45927726
12 45928756
12 45931067
12 45931114
12 45931729
12 45932140
12 45933690
12 45933797
12 45934488
12 45935471
12 45936068
12 45936191
12 45936487
12 45936625
12 45937191
12 45937330
12 45937583
12 45937694
12 45938912
12 45939404
12 45939470
12 45939633
12 45939673
12 45939781
12 45940087
12 45940178
12 45942803
12 45942858
12 45942889
12 45942891
12 45942909
12 45942978
12 45942987
12 45943065
12 45943075
12 45943089
12 45943187
12 45943188
12 45943235
12 45943385
12 45943391
12 45943493
12 45943514
12 45943530
12 45943544
12 45943572
12 45943635
12 45943681
12 45943797
12 45943798
12 45943813
12 45943903
12 45943905
12 45943940
12 45943945
12 45944010
12 45944067
12 45944078
12 45944079
12 45944132
12 45944166
12 45944399
12 45944489
12 45944512
12 45944516
12 45944561
12 45944729
12 45944776
12 45944843
12 45944891
12 45944903
12 45944911
12 45945280
12 45945296
12 45945398
12 45945470
12 45945477
12 45945548
12 45945557
12 45945665
12 45945699
12 45945848
12 45945866
12 45945870
12 45946001
12 45946042
12 45946053
12 45946175
12 45946204
12 45946265
12 45946274
12 45946315
12 45946878
12 45946908
12 45946926
12 45947521
12 45947543
12 45947617
12 45947625
12 45947660
12 45947963
12 45948028
12 45948029
12 45948123
12 45948412
12 45948432
12 45948913
12 45948971
12 45949027
12 45949151
12 45949171
12 45949219
12 45949310
12 45949317
12 45949523
12 45949679
12 45950723
12 45950744
12 45950796
12 45950990
12 45951115
12 45951152
12 45951778
12 45951780
12 45951793
12 45951830
12 45954608
12 45954828
12 45955221
12 45955272
12 45955357
12 45955494
12 45955727
12 45955728
12 45956854
12 45956988
12 45957089
12 45957200
12 45957345
12 45957721
12 45957796
12 45957826
12 45957941
12 45957987
12 45958330
12 45958371
12 45958389
12 45958422
12 45959329
12 45959382
12 45959383
12 45959492
12 45959648
12 45959690
12 45959722
12 45960002
12 45960061
12 45960100
12 45960239
12 45960469
12 45960879
12 45960886
12 45960967
12 45961065
12 45961250
12 45961366
12 45961422
12 45961457
12 45961461
12 45961695
12 45962191
12 45962255
12 45962352
12 45962451
12 45962550
12 45962557
12 45962853
12 45963105
12 45963126
12 45963178
12 45963211
12 45964122
12 45965722
12 45965757
12 45966602
12 45966721
12 45966803
12 45967018
12 45967215
12 45967350
12 45967451
12 45968458
12 45969041
12 45969130
12 45969359
12 45969377
12 45969451
12 45970671
12 45970719
12 45971870
12 45971900
12 45972247
12 45972267
12 45972328
12 45972448
12 45972627
12 45972628
12 45972640
12 45978058
12 45978424
12 45978757
12 45980170
12 45980263
12 45980300
12 45980713
12 45980765
12 45981062
12 45982817
12 45982892
12 45983578
12 45983732
12 45986952
12 45987177
12 45987664
12 45987704
12 45987735
12 45987742
12 45987838
12 45987954
12 45987981
12 45988098
12 45988302
12 45988366
12 45988395
12 45988399
12 45989305
12 45989361
12 45989410
12 45989890
12 45990010
12 45990050
12 45990092
12 45990133
12 45990234
12 45990243
12 45990535
12 45990634
12 45990711
12 45990722
12 45990889
12 45991465
12 45991487
12 45991541
12 45993275
12 45993300
12 45993339
12 45994570
12 45995223
12 45995239
12 45997562
12 45998631
12 45998766
12 45998785
12 45998792
12 45998820
12 45999043
12 45999109
12 45999341
12 45999641
12 45999752
12 46000289
12 46000294
12 46000310
12 46000311
12 46000578
12 46001028
12 46001155
12 46001453
12 46002083
12 46002234
12 46002300
12 46002313
12 46002366
12 46002424
12 46002524
12 46002918
12 46002919
12 46002951
12 46002985
12 46002990
12 46003215
12 46003287
12 46003297
12 46003317
12 46003356
12 46003367
12 46003431
12 46003563
12 46003583
12 46003624
12 46003813
12 46003869
12 46004012
12 46004131
12 46004201
12 46004301
12 46004318
12 46004435
12 46004542
12 46004634
12 46004670
12 46004861
12 46005066
12 46005093
12 46005116
12 46005230
12 46005382
12 46005458
12 46005925
12 46005959
12 46006058
12 46006277
12 46006761
12 46006829
12 46006881
12 46006905
12 46006926
12 46007038
12 46007351
12 46007512
12 46007593
12 46007735
12 46007872
12 46008039
12 46008099
12 46008159
12 46008173
12 46008177
12 46008195
12 46008320
12 46008389
12 46008597
12 46008788
12 46009115
12 46009185
12 46009192
12 46009224
12 46009452
12 46009807
12 46009898
12 46009927
12 46009976
12 46010006
12 46010016
12 46010046
12 46010110
12 46010221
12 46010434
12 46010574
12 46010665
12 46010723
12 46010738
12 46010856
12 46010858
12 46010908
12 46011290
12 46011341
12 46011359
12 46011583
12 46011810
12 46011898
12 46011909
12 46012080
12 46020867
12 46020905
12 46021599
12 46021755
12 46021805
12 46021834
12 46021839
12 46022157
12 46022313
12 46022383
12 46022510
12 46022821
12 46022837
12 46022854
12 46023591
12 46023819
12 46023858
12 46024349
12 46024836
12 46024850
12 46024851
12 46025185
12 46025312
12 46025316
12 46025329
12 46025560
12 46025567
12 46025927
12 46026076
12 46026218
12 46026649
12 46026673
12 46026688
12 46026887
12 46026995
12 46027000
12 46027060
12 46027439
12 46027583
12 46027586
12 46027649
12 46027667
12 46027675
12 46027857
12 46027896
12 46027919
12 46028203
12 46028482
12 46028846
12 46030136
12 46030317
12 46030366
12 46030393
12 46030402
12 46030481
12 46030532
12 46030725
12 46030750
12 46030770
12 46031047
12 46031203
12 46031272
12 46031707
12 46031760
12 46031856
12 46032125
12 46032190
12 46032287
12 46032340
12 46032477
12 46032517
12 46032530
12 46032720
12 46032726
12 46032781
12 46032793
12 46032807
12 46032885
12 46033082
12 46033380
12 46033717
12 46034407
12 46034876
12 46035169
12 46035185
12 46035281
12 46035680
12 46035790
12 46035935
12 46035945
12 46036065
12 46036089
12 46036189
12 46036336
12 46036484
12 46036501
12 46036601
12 46036611
12 46036633
12 46036873
12 46036886
12 46037006
12 46037087
12 46037178
12 46037186
12 46037257
12 46037258
12 46037307
12 46037308
12 46037316
12 46037325
12 46037330
12 46037347
12 46037351
12 46037369
12 46037377
12 46037397
12 46037419
12 46037444
12 46037642
12 46037673
12 46037700
12 46037738
12 46037769
12 46037805
12 46038033
12 46041908
12 46042025
12 46042045
12 46042126
12 46042367
12 46042395
12 46042402
12 46042412
12 46042513
12 46042589
12 46042595
12 46042685
12 46042761
12 46042810
12 46042946
12 46043494
12 46044253
12 46044281
12 46044315
12 46044498
12 46044506
12 46044535
12 46044727
12 46044824
12 46044974
12 46045130
12 46045214
12 46045547
12 46046028
12 46049916
12 46050350
12 46051274
12 46054988
12 46055237
12 46055471
12 46056157
12 46056230
12 46056399
12 46056400
12 46057992
12 46058909
12 46059556
12 46059728
12 46059804
12 46064120
12 46065059
12 46065673
12 46066120
12 46066767
12 46069026
12 46069114
12 46069427
12 46069698
12 46069700
12 46070647
12 46070918
12 46071093
12 46071101
12 46071771
12 46072800
12 46072863
12 46072895
12 46073548
12 46074393
12 46074453
12 46074581
12 46075093
12 46075251
12 46075294
12 46075493
12 46075522
12 46075732
12 46076004
12 46076051
12 46076080
12 46076165
12 46076687
12 46076849
12 46076884
12 46076914
12 46077377
12 46077421
12 46077467
12 46077812
12 46078136
12 46078656
12 46079293
12 46080318
12 46080350
12 46080747
12 46081634
12 46082380
12 46082706
12 46082838
12 46083634
12 46083821
12 46085490
12 46085542
12 46085543
12 46086291
12 46090634
12 46093185
12 46096633
12 46096706
12 46102241
12 46102269
12 46104394
12 46104974
12 46106985
12 46107276
12 46108189
12 46108439
12 46109292
12 46110978
12 46111041
12 46111290
12 46111965
12 46112227
12 46112331
12 46112556
12 46112620
12 46112989
12 46113359
12 46113566
12 46113828
12 46113892
12 46113899
12 46114200
12 46114921
12 46114974
12 46115152
12 46115295
12 46115616
12 46115673
12 46115858
12 46115859
12 46115869
12 46115894
12 46116335
12 46116417
12 46116436
12 46116437
12 46116536
12 46117254
12 46117477
12 46117478
12 46117631
12 46117663
12 46117758
12 46117764
12 46117777
12 46117876
12 46117970
12 46117985
12 46118265
12 46118996
12 46119823
12 46120891
12 46121323
12 46121623
12 46121924
12 46123444
12 46123741
12 46123890
12 46124253
12 46129609
12 46130970
12 46131726
12 46131734
12 46132086
12 46132599
12 46134563
12 46134856
12 46134955
12 46135323
12 46135370
12 46135385
12 46135419
12 46135471
12 46135584
12 46135891
12 46136007
12 46136897
12 46137153
12 46137278
12 46138215
12 46138220
12 46138729
12 46138827
12 46138875
12 46139469
12 46139487
12 46139694
12 46140034
12 46140359
12 46140719
12 46140897
12 46141136
12 46141172
12 46141308
12 46141793
12 46141908
12 46144673
12 46146246
12 46146307
12 46147188
12 46147227
12 46147968
12 46148260
12 46149265
12 46150144
12 46151930
12 46152989
12 46153158
12 46153276
12 46153363
12 46154838
12 46154908
12 46156391
12 46159429
12 46159915
12 46160265
12 46160696
12 46163487
12 46163607
12 46163767
12 46166495
12 46166658
12 46167140
12 46167961
12 46168392
12 46170625
12 46171629
12 46172058
12 46172732
12 46173038
12 46173201
12 46173428
12 46173999
12 46174324
12 46174453
12 46174549
12 46174774
12 46174874
12 46174952
12 46174956
12 46175034
12 46175186
12 46175284
12 46175299
12 46175420
12 46175432
12 46175557
12 46175689
12 46176046
12 46176218
12 46176442
12 46176450
12 46176512
12 46176827
12 46176867
12 46176884
12 46176987
12 46177117
12 46177209
12 46177640
12 46177893
12 46177978
12 46178186
12 46178275
12 46178473
12 46178486
12 46178518
12 46178726
12 46179057
12 46179325
12 46180561
12 46180773
12 46180916
12 46181840
12 46182873
12 46184307
12 46184929
12 46186035
12 46186461
12 46187293
12 46187520
12 46187652
12 46189551
12 46190576
12 46190594
12 46190919
12 46190942
12 46191332
12 46191541
12 46191615
12 46191901
12 46192577
12 46193231
12 46194197
12 46195094
12 46196201
12 46196325
12 46196352
12 46196951
12 46197598
12 46198097
12 46200465
12 46201319
12 46203286
12 46204941
12 46204967
12 46204994
12 46205053
12 46206636
12 46208628
12 46208639
12 46208803
12 46208897
12 46209595
12 46210349
12 46210429
12 46211353
12 46211447
12 46211959
12 46214166
12 46214472
12 46214729
12 46215189
12 46218032
12 46218037
12 46218402
12 46218445
12 46220249
12 46220637
12 46222542
12 46223535
12 46224511
12 46225210
12 46226158
12 46226477
12 46228965
12 46230020
12 46230398
12 46230824
12 46231579
12 46234838
12 46234850
12 46234894
12 46236770
12 46236831
12 46239510
12 46239513
12 46240177
12 46240564
12 46240738
12 46240921
12 46241147
12 46241597
12 46242023
12 46243629
12 46244352
12 46245299
12 46247201
12 46250076
12 46251008
12 46252455
12 46256109
12 46256110
12 46256679
12 46260298
12 46261623
12 46263024
12 46264338
12 46265772
12 46269821
12 46270154
12 46270871
12 46272261
12 46272524
12 46273699
12 46273883
12 46278542
12 46279843
12 46279872
12 46280880
12 46283155
12 46284446
12 46284559
12 46286895
12 46290677
12 46290792
12 46291086
12 46291679
12 46297505
12 46299189
12 46299570
12 46299777
12 46301369
12 46301769
12 46303254
12 46304141
12 46306035
12 46307938
12 46311750
12 46313580
12 46315122
12 46315445
12 46316128
12 46317342
12 46321882
12 46323279
12 46324773
12 46324808
12 46324958
12 46325087
12 46325128
12 46325432
12 46326771
12 46327463
12 46327518
12 46327590
12 46327765
12 46327795
12 46327806
12 46327861
12 46327879
12 46327885
12 46327944
12 46328595
12 46329415
12 46329482
12 46329761
12 46330168
12 46330360
12 46330835
12 46331755
12 46331959
12 46332044
12 46332580
12 46332892
12 46333007
12 46335023
12 46335098
12 46335100
12 46335136
12 46335831
12 46336699
12 46338357
12 46338415
12 46338900
12 46338909
12 46339490
12 46339587
12 46340167
12 46340389
12 46340834
12 46341260
12 46341451
12 46342250
12 46342332
12 46342646
12 46342671
12 46343964
12 46344083
12 46344845
12 46344908
12 46345173
12 46345244
12 46345245
12 46345949
12 46346014
12 46347534
12 46350559
12 46352663
12 46355006
12 46360031
12 46360811
12 46360869
12 46360988
12 46361068
12 46361105
12 46361109
12 46362604
12 46362670
12 46362773
12 46362974
12 46363021
12 46363215
12 46363306
12 46363791
12 46363818
12 46363887
12 46364122
12 46364165
12 46364322
12 46364843
12 46364878
12 46365126
12 46365507
12 46365556
12 46365582
12 46365620
12 46365629
12 46365670
12 46368168
12 46368406
12 46368827
12 46369107
12 46369135
12 46369138
12 46369226
12 46369234
12 46369236
12 46369381
12 46369409
12 46369506
12 46369619
12 46369773
12 46369807
12 46369850
12 46369865
12 46370442
12 46371071
12 46371091
12 46371103
12 46371153
12 46371197
12 46371243
12 46372583
12 46372767
12 46373039
12 46374648
12 46374930
12 46375276
12 46375782
12 46376924
12 46378230
12 46378328
12 46378764
12 46379270
12 46380735
12 46387940
12 46388006
12 46388179
12 46388557
12 46390602
12 46391178
12 46391479
12 46392209
12 46392951
12 46393984
12 46394677
12 46396332
12 46396756
12 46398666
12 46398869
12 46399972
12 46400091
12 46401383
12 46402124
12 46402218
12 46404589
12 46404959
12 46405124
12 46405224
12 46405310
12 46405364
12 46405427
12 46405445
12 46405899
12 46406064
12 46406584
12 46407250
12 46407391
12 46408351
12 46408402
12 46408990
12 46409071
12 46409109
12 46409273
12 46409423
12 46409644
12 46409666
12 46409714
12 46409813
12 46410024
12 46410043
12 46410388
12 46410433
12 46410573
12 46410617
12 46410654
12 46410708
12 46410776
12 46410901
12 46410908
12 46410936
12 46410990
12 46411063
12 46411093
12 46411171
12 46411190
12 46411334
12 46411341
12 46411456
12 46411664
12 46411666
12 46411667
12 46411669
12 46411795
12 46411809
12 46411857
12 46411891
12 46411904
12 46411979
12 46412020
12 46412816
12 46413021
12 46413098
12 46413529
12 46413530
12 46413604
12 46413729
12 46413826
12 46413971
12 46414721
12 46415204
12 46415698
12 46416179
12 46416236
12 46416254
12 46416303
12 46416526
12 46416995
12 46417391
12 46417399
12 46417402
12 46417537
12 46417620
12 46417670
12 46418778
12 46419052
12 46419254
12 46420508
12 46422592
12 46422868
12 46422915
12 46422980
12 46423243
12 46424115
12 46425129
12 46428277
12 46429022
12 46429023
12 46429080
12 46429411
12 46429431
12 46429582
12 46430080
12 46430408
12 46430783
12 46430991
12 46431096
12 46431131
12 46431259
12 46431286
12 46431293
12 46431330
12 46431734
12 46431745
12 46431868
12 46432068
12 46432069
12 46432071
12 46432122
12 46432232
12 46432276
12 46432309
12 46432354
12 46432359
12 46432503
12 46432635
12 46432670
12 46432863
12 46432912
12 46433126
12 46433177
12 46433329
12 46433497
12 46433925
12 46434149
12 46434166
12 46434615
12 46435127
12 46435320
12 46435566
12 46435724
12 46436415
12 46436936
12 46436962
12 46437195
12 46437312
12 46437442
12 46439703
12 46440361
12 46441484
12 46441648
12 46442597
12 46443599
12 46443740
12 46445680
12 46445742
12 46445921
12 46446156
12 46446405
12 46446509
12 46446554
12 46447302
12 46447565
12 46447689
12 46447735
12 46447779
12 46448215
12 46448776
12 46449426
12 46450359
12 46450755
12 46450759
12 46450851
12 46451068
12 46451164
12 46451216
12 46451680
12 46452015
12 46452420
12 46452537
12 46452589
12 46452959
12 46453482
12 46453615
12 46453618
12 46454083
12 46454170
12 46454447
12 46454890
12 46454937
12 46455031
12 46455064
12 46455065
12 46455623
12 46455639
12 46456159
12 46456379
12 46456762
12 46456936
12 46457219
12 46458515
12 46458670
12 46458695
12 46458743
12 46459403
12 46459860
12 46459867
12 46460309
12 46460583
12 46460669
12 46460672
12 46460803
12 46462761
12 46463478
12 46463501
12 46464355
12 46464687
12 46464900
12 46466682
12 46466855
12 46467165
12 46467252
12 46467346
12 46467597
12 46467751
12 46468015
12 46468224
12 46468345
12 46468796
12 46469087
12 46469261
12 46469469
12 46469577
12 46469951
12 46470474
12 46470871
12 46471796
12 46471955
12 46472026
12 46472109
12 46472132
12 46472222
12 46472727
12 46472834
12 46473104
12 46473115
12 46473263
12 46473975
12 46474545
12 46474666
12 46475019
12 46475426
12 46475768
12 46476399
12 46476432
12 46476776
12 46476851
12 46479116
12 46479509
12 46479513
12 46480006
12 46480229
12 46480298
12 46482454
12 46482683
12 46482720
12 46483348
12 46484772
12 46484956
12 46485006
12 46485449
12 46485620
12 46487104
12 46487782
12 46487838
12 46488072
12 46488144
12 46488161
12 46488676
12 46488686
12 46488901
12 46488959
12 46489007
12 46489523
12 46489564
12 46490043
12 46490156
12 46490212
12 46490250
12 46490260
12 46490537
12 46490598
12 46490690
12 46492679
12 46493637
12 46493734
12 46493934
12 46493945
12 46494458
12 46494556
12 46495305
12 46495398
12 46496756
12 46497599
12 46498454
12 46498604
12 46498614
12 46498617
12 46498631
12 46498718
12 46498774
12 46498990
12 46499091
12 46499092
12 46499102
12 46499448
12 46499984
12 46500156
12 46500218
12 46500650
12 46500872
12 46501652
12 46502096
12 46502106
12 46502192
12 46502646
12 46502691
12 46503190
12 46503457
12 46504111
12 46504387
12 46506273
12 46506339
12 46506498
12 46506817
12 46506931
12 46507298
12 46507319
12 46507406
12 46508266
12 46508399
12 46508452
12 46509953
12 46510311
12 46510505
12 46510727
12 46510743
12 46511397
12 46516199
12 46516569
12 46516616
12 46516626
12 46516724
12 46516963
12 46517091
12 46517231
12 46517703
12 46517771
12 46517918
12 46517946
12 46519216
12 46520325
12 46520819
12 46521338
12 46521446
12 46521697
12 46521782
12 46521939
12 46522361
12 46522556
12 46522988
12 46523609
12 46524848
12 46525301
12 46525417
12 46525505
12 46525803
12 46526358
12 46526546
12 46526892
12 46527382
12 46530512
12 46530851
12 46531102
12 46532018
12 46532153
12 46533098
12 46533491
12 46534377
12 46534493
12 46534628
12 46534782
12 46535536
12 46535594
12 46535980
12 46536999
12 46537997
12 46538388
12 46538655
12 46538699
12 46539012
12 46540213
12 46540471
12 46541753
12 46542001
12 46542871
12 46544646
12 46544810
12 46545395
12 46546532
12 46546865
12 46547167
12 46547368
12 46548759
12 46550046
12 46550608
12 46553998
12 46555310
12 46555352
12 46555545
12 46556045
12 46556188
12 46556249
12 46556558
12 46556902
12 46558018
12 46558142
12 46558225
12 46558405
12 46558476
12 46558822
12 46559519
12 46559530
12 46560011
12 46560455
12 46560775
12 46561390
12 46562295
12 46563752
12 46564166
12 46567084
12 46567547
12 46568291
12 46568370
12 46568837
12 46568852
12 46570031
12 46570294
12 46570801
12 46571183
12 46572370
12 46573435
12 46574137
12 46574809
12 46574877
12 46575456
12 46575496
12 46575990
12 46576350
12 46576972
12 46577139
12 46577682
12 46577746
12 46578906
12 46579321
12 46579442
12 46579724
12 46579918
12 46580099
12 46580312
12 46580321
12 46580648
12 46581597
12 46581821
12 46582588
12 46583698
12 46585027
12 46585253
12 46585254
12 46585301
12 46585317
12 46586837
12 46587551
12 46587646
12 46587657
12 46587789
12 46588449
12 46588643
12 46588803
12 46588902
12 46589719
12 46590355
12 46591488
12 46592482
12 46595074
12 46595102
12 46595348
12 46595805
12 46595809
12 46595810
12 46595913
12 46595942
12 46596312
12 46596421
12 46596530
12 46596836
12 46596873
12 46598178
12 46598223
12 46598237
12 46598422
12 46598443
12 46599019
12 46599763
12 46601295
12 46601313
12 46601723
12 46602232
12 46604264
12 46604691
12 46606194
12 46606931
12 46607765
12 46608400
12 46608582
12 46608766
12 46608795
12 46609067
12 46609206
12 46609222
12 46609692
12 46610151
12 46610664
12 46612538
12 46612926
12 46613076
12 46613088
12 46613308
12 46614019
12 46614090
12 46614653
12 46617149
12 46617654
12 46621783
12 46621900
12 46622104
12 46623018
12 46623670
12 46624796
12 46628499
12 46628521
12 46628791
12 46629690
12 46630090
12 46630781
12 46631333
12 46632115
12 46632151
12 46632318
12 46633127
12 46637103
12 46638625
12 46638937
12 46639185
12 46639678
12 46639788
12 46639801
12 46639936
12 46642591
12 46642598
12 46642651
12 46643536
12 46643908
12 46643969
12 46644632
12 46644888
12 46645065
12 46645156
12 46645175
12 46645179
12 46645232
12 46646848
12 46647041
12 46647272
12 46647377
12 46647697
12 46648347
12 46648853
12 46649741
12 46649883
12 46650332
12 46650393
12 46650508
12 46650552
12 46651093
12 46651877
12 46653175
12 46654956
12 46655143
12 46656297
12 46658945
12 46659279
12 46659465
12 46659925
12 46660023
12 46662387
12 46662484
12 46662983
12 46663519
12 46664141
12 46664333
12 46664483
12 46664592
12 46664593
12 46665733
12 46666542
12 46666956
12 46667256
12 46667494
12 46667554
12 46667782
12 46668688
12 46668841
12 46668911
12 46669139
12 46669486
12 46669620
12 46670159
12 46670162
12 46670608
12 46670703
12 46671240
12 46671516
12 46671625
12 46672162
12 46672222
12 46672261
12 46672270
12 46672271
12 46672874
12 46673158
12 46676477
12 46676752
12 46677099
12 46677201
12 46677377
12 46677528
12 46679532
12 46679661
12 46679944
12 46680468
12 46680779
12 46681193
12 46681309
12 46681478
12 46681486
12 46681538
12 46681545
12 46682010
12 46682209
12 46682613
12 46683430
12 46684505
12 46684664
12 46684750
12 46684926
12 46685406
12 46685621
12 46686082
12 46686212
12 46687705
12 46688213
12 46688923
12 46689083
12 46689098
12 46689417
12 46689750
12 46689916
12 46690044
12 46690889
12 46692257
12 46692385
12 46692662
12 46692882
12 46693269
12 46693378
12 46693578
12 46693821
12 46694430
12 46694917
12 46695139
12 46695304
12 46695474
12 46696398
12 46696471
12 46696638
12 46696677
12 46696678
12 46696699
12 46697294
12 46697406
12 46697413
12 46697488
12 46697634
12 46697886
12 46697950
12 46698035
12 46700460
12 46700622
12 46700742
12 46700769
12 46700840
12 46700918
12 46701086
12 46701125
12 46701142
12 46701187
12 46701227
12 46701751
12 46701752
12 46701856
12 46701985
12 46702011
12 46702262
12 46702590
12 46703173
12 46703245
12 46703380
12 46703523
12 46703573
12 46703576
12 46703710
12 46703723
12 46703881
12 46703896
12 46703992
12 46703995
12 46704005
12 46704052
12 46704054
12 46704090
12 46704101
12 46704104
12 46704137
12 46704175
12 46704202
12 46704249
12 46704260
12 46704289
12 46704405
12 46704409
12 46704438
12 46704448
12 46704496
12 46704566
12 46704574
12 46704673
12 46704674
12 46704706
12 46704736
12 46704826
12 46704913
12 46704971
12 46705198
12 46705235
12 46705245
12 46705259
12 46705281
12 46705343
12 46705424
12 46705556
12 46705572
12 46705633
12 46705660
12 46705678
12 46705845
12 46705862
12 46705997
12 46705998
12 46706242
12 46706562
12 46706748
12 46706765
12 46706799
12 46706990
12 46707106
12 46707183
12 46707586
12 46708553
12 46708562
12 46708764
12 46709029
12 46709182
12 46709315
12 46709345
12 46709508
12 46709772
12 46709875
12 46709885
12 46709964
12 46710074
12 46710102
12 46710205
12 46710281
12 46710298
12 46710588
12 46710859
12 46710872
12 46711054
12 46711055
12 46711104
12 46711105
12 46711253
12 46711848
12 46711885
12 46712428
12 46712437
12 46712472
12 46713137
12 46713167
12 46713406
12 46713663
12 46713709
12 46714603
12 46714963
12 46715097
12 46715127
12 46715162
12 46715194
12 46716225
12 46716314
12 46716740
12 46716827
12 46716828
12 46716909
12 46717097
12 46717455
12 46717467
12 46717553
12 46717668
12 46717735
12 46717882
12 46717927
12 46717971
12 46718135
12 46718141
12 46718168
12 46718333
12 46718399
12 46718926
12 46718928
12 46719044
12 46719399
12 46719403
12 46719880
12 46720366
12 46720487
12 46720554
12 46720869
12 46720936
12 46721070
12 46721472
12 46721641
12 46721716
12 46721748
12 46722003
12 46722146
12 46722222
12 46722259
12 46722325
12 46722916
12 46723174
12 46723175
12 46723238
12 46723239
12 46723506
12 46723519
12 46723604
12 46723786
12 46724072
12 46724096
12 46724257
12 46724298
12 46724526
12 46724835
12 46724912
12 46724923
12 46725181
12 46725232
12 46725393
12 46725660
12 46725847
12 46726567
12 46726932
12 46727056
12 46727340
12 46727343
12 46727359
12 46727415
12 46727524
12 46727583
12 46727726
12 46727795
12 46727810
12 46727903
12 46728048
12 46728071
12 46728072
12 46728152
12 46728284
12 46728305
12 46728354
12 46728366
12 46728400
12 46728401
12 46728473
12 46728570
12 46728662
12 46728663
12 46728691
12 46728738
12 46728739
12 46729103
12 46729129
12 46729231
12 46729308
12 46729387
12 46729420
12 46729554
12 46729613
12 46730339
12 46730386
12 46730399
12 46730495
12 46730506
12 46730507
12 46730542
12 46730575
12 46730580
12 46730662
12 46730938
12 46731089
12 46732665
12 46732728
12 46732952
12 46733344
12 46733655
12 46734471
12 46735139
12 46735208
12 46736016
12 46736808
12 46737088
12 46737462
12 46738066
12 46738140
12 46738646
12 46738979
12 46739136
12 46739420
12 46739640
12 46739665
12 46740107
12 46740756
12 46741345
12 46741427
12 46742037
12 46742230
12 46742508
12 46742708
12 46743216
12 46744171
12 46744424
12 46744826
12 46745062
12 46745122
12 46745370
12 46745429
12 46745640
12 46746009
12 46747311
12 46747923
12 46748616
12 46749666
12 46749679
12 46751105
12 46751200
12 46752555
12 46754022
12 46754025
12 46755806
12 46755863
12 46756924
12 46758468
12 46759523
12 46759551
12 46759586
12 46759660
12 46760519
12 46760557
12 46760702
12 46762665
12 46762687
12 46763036
12 46764212
12 46764259
12 46764955
12 46765827
12 46766395
12 46766779
12 46767257
12 46767500
12 46768147
12 46768238
12 46768459
12 46768720
12 46768728
12 46769711
12 46770447
12 46771034
12 46772919
12 46772964
12 46773385
12 46773448
12 46773610
12 46773699
12 46773714
12 46774555
12 46775436
12 46775479
12 46775887
12 46776094
12 46776703
12 46776777
12 46778400
12 46778771
12 46780434
12 46781974
12 46782008
12 46782374
12 46782729
12 46783273
12 46783578
12 46783679
12 46784493
12 46784903
12 46785277
12 46786152
12 46786156
12 46786943
12 46787420
12 46787428
12 46787513
12 46787550
12 46787565
12 46788013
12 46788015
12 46788666
12 46789571
12 46790742
12 46792253
12 46792671
12 46792672
12 46792785
12 46792871
12 46794559
12 46794966
12 46795008
12 46795496
12 46795497
12 46795595
12 46796744
12 46796760
12 46797153
12 46797785
12 46798593
12 46799054
12 46799685
12 46799982
12 46800680
12 46801376
12 46801420
12 46801556
12 46801617
12 46804411
12 46805021
12 46805095
12 46805620
12 46805683
12 46805796
12 46805974
12 46806766
12 46806798
12 46807526
12 46807788
12 46808239
12 46808344
12 46810338
12 46810402
12 46810425
12 46810443
12 46810453
12 46810791
12 46811031
12 46811063
12 46811116
12 46811119
12 46811295
12 46811298
12 46811645
12 46812030
12 46812145
12 46812241
12 46813000
12 46813143
12 46813402
12 46813564
12 46813674
12 46814253
12 46815325
12 46815493
12 46815968
12 46816276
12 46816399
12 46816979
12 46817837
12 46817953
12 46818684
12 46819051
12 46819247
12 46819293
12 46819504
12 46819517
12 46820043
12 46820468
12 46820549
12 46821141
12 46821186
12 46821700
12 46821816
12 46821855
12 46822699
12 46823155
12 46823628
12 46824352
12 46824989
12 46826156
12 46826555
12 46827096
12 46827197
12 46827558
12 46828131
12 46828171
12 46828195
12 46828283
12 46828318
12 46828749
12 46829105
12 46829748
12 46830799
12 46830841
12 46831407
12 46832178
12 46832235
12 46832627
12 46833080
12 46834643
12 46834671
12 46835151
12 46835955
12 46836024
12 46836641
12 46836794
12 46837161
12 46837478
12 46837540
12 46837584
12 46837585
12 46837715
12 46837923
12 46837931
12 46838069
12 46843016
12 46843190
12 46843241
12 46843270
12 46843282
12 46843338
12 46843688
12 46843707
12 46843808
12 46844354
12 46845212
12 46845272
12 46846235
12 46846272
12 46846389
12 46846492
12 46846550
12 46846815
12 46847106
12 46848024
12 46848629
12 46848866
12 46849359
12 46850864
12 46850997
12 46852398
12 46852528
12 46852933
12 46854172
12 46854645
12 46854747
12 46854932
12 46856169
12 46856700
12 46856720
12 46857059
12 46857915
12 46858274
12 46858836
12 46858999
12 46859001
12 46859258
12 46859730
12 46859969
12 46861499
12 46861550
12 46863218
12 46864165
12 46864396
12 46864445
12 46864503
12 46864740
12 46866953
12 46867234
12 46867703
12 46867867
12 46868076
12 46868451
12 46868942
12 46868963
12 46870429
12 46871006
12 46872608
12 46873622
12 46874040
12 46874395
12 46874506
12 46875814
12 46877505
12 46877677
12 46878182
12 46879004
12 46881807
12 46881928
12 46882020
12 46882109
12 46882115
12 46882118
12 46882433
12 46883039
12 46883717
12 46884140
12 46884904
12 46886822
12 46893610
12 46893883
12 46894620
12 46895026
12 46895202
12 46895498
12 46895523
12 46896661
12 46896850
12 46896995
12 46897124
12 46897659
12 46897812
12 46899218
12 46900853
12 46900942
12 46901628
12 46902737
12 46902819
12 46903762
12 46903813
12 46904436
12 46904549
12 46904615
12 46904884
12 46906970
12 46907029
12 46907035
12 46908013
12 46908054
12 46908508
12 46908894
12 46909045
12 46909154
12 46909475
12 46909562
12 46909794
12 46910672
12 46911266
12 46911947
12 46912791
12 46913495
12 46914201
12 46914758
12 46914821
12 46914853
12 46914899
12 46914979
12 46915167
12 46916426
12 46918672
12 46918795
12 46919072
12 46919231
12 46919377
12 46919519
12 46919800
12 46920184
12 46920185
12 46920685
12 46920708
12 46921820
12 46921846
12 46921853
12 46921854
12 46923791
12 46924385
12 46924594
12 46925269
12 46925612
12 46929065
12 46929254
12 46929279
12 46929316
12 46929943
12 46930157
12 46931274
12 46931532
12 46931806
12 46932783
12 46933187
12 46933791
12 46934339
12 46935801
12 46935843
12 46936446
12 46936728
12 46937195
12 46937891
12 46938938
12 46939760
12 46939903
12 46940036
12 46940676
12 46940860
12 46941063
12 46941134
12 46941514
12 46941559
12 46941883
12 46941971
12 46943520
12 46944666
12 46945202
12 46945470
12 46945549
12 46945550
12 46945623
12 46945625
12 46946564
12 46946601
12 46946748
12 46946749
12 46947016
12 46947072
12 46947544
12 46947644
12 46947689
12 46947935
12 46948219
12 46948232
12 46948681
12 46948969
12 46949060
12 46949295
12 46949439
12 46949844
12 46949964
12 46950098
12 46950476
12 46952149
12 46952232
12 46953237
12 46954516
12 46954922
12 46955186
12 46955407
12 46956291
12 46956735
12 46957036
12 46957254
12 46957413
12 46957554
12 46957696
12 46958209
12 46958523
12 46958945
12 46959626
12 46959690
12 46959730
12 46960477
12 46960833
12 46960937
12 46960955
12 46961144
12 46961198
12 46961253
12 46961611
12 46961667
12 46961726
12 46961986
12 46962005
12 46962296
12 46962316
12 46962424
12 46962458
12 46962553
12 46962559
12 46962688
12 46962747
12 46962822
12 46962880
12 46962902
12 46962947
12 46963272
12 46963420
12 46963458
12 46963490
12 46964121
12 46965120
12 46965126
12 46965328
12 46965336
12 46965437
12 46965460
12 46965501
12 46965691
12 46965738
12 46965799
12 46965878
12 46966016
12 46966100
12 46966102
12 46966104
12 46966155
12 46966353
12 46966715
12 46966736
12 46966990
12 46967109
12 46967163
12 46967209
12 46967685
12 46967699
12 46967756
12 46968525
12 46968552
12 46968622
12 46968635
12 46968970
12 46969102
12 46969155
12 46969525
12 46969946
12 46971159
12 46973437
12 46975792
12 46975875
12 46976261
12 46976644
12 46976727
12 46976830
12 46977194
12 46977559
12 46978370
12 46978450
12 46978472
12 46978608
12 46978770
12 46978790
12 46979313
12 46979434
12 46979566
12 46979944
12 46979970
12 46979974
12 46980268
12 46980344
12 46980412
12 46980550
12 46981073
12 46981761
12 46981863
12 46982005
12 46982141
12 46982311
12 46982534
12 46982620
12 46982800
12 46982842
12 46983192
12 46983273
12 46983288
12 46983311
12 46983363
12 46983423
12 46983542
12 46983602
12 46983612
12 46983686
12 46983760
12 46983945
12 46984072
12 46984104
12 46984268
12 46984285
12 46984294
12 46984335
12 46984463
12 46984497
12 46984528
12 46984543
12 46984976
12 46984987
12 46985317
12 46985557
12 46985584
12 46985806
12 46985926
12 46987174
12 46987623
12 46987678
12 46987768
12 46988004
12 46988265
12 46988427
12 46988486
12 46988558
12 46988696
12 46988735
12 46989228
12 46989271
12 46989429
12 46989467
12 46989691
12 46990183
12 46990437
12 46990489
12 46990569
12 46990583
12 46990614
12 46990843
12 46990920
12 46991113
12 46991205
12 46991363
12 46991383
12 46991451
12 46991466
12 46991570
12 46991590
12 46991626
12 46991642
12 46991868
12 46992051
12 46992416
12 46992435
12 46992474
12 46993365
12 46994150
12 46994582
12 46994803
12 46995341
12 46995417
12 46995913
12 46995999
12 46996093
12 46996545
12 46996678
12 46997037
12 46997140
12 46997700
12 46997707
12 46998007
12 46998078
12 46998286
12 46999083
12 46999257
12 46999367
12 46999369
12 46999477
12 46999645
12 46999745
12 46999860
12 47000278
12 47000343
12 47000924
12 47001202
12 47001336
12 47002187
12 47002251
12 47002370
12 47002858
12 47002909
12 47002919
12 47003115
12 47003217
12 47003252
12 47003253
12 47003520
12 47003647
12 47003765
12 47003827
12 47004069
12 47004076
12 47004177
12 47005443
12 47005458
12 47005498
12 47006214
12 47006718
12 47006823
12 47006954
12 47007589
12 47007601
12 47007734
12 47008067
12 47008212
12 47008214
12 47008289
12 47008325
12 47008411
12 47008491
12 47008995
12 47010149
12 47010216
12 47010301
12 47010472
12 47010529
12 47010922
12 47011260
12 47011325
12 47011951
12 47011990
12 47012417
12 47012495
12 47012691
12 47012730
12 47013310
12 47014061
12 47014173
12 47014313
12 47015135
12 47015137
12 47015205
12 47015225
12 47017351
12 47017631
12 47017850
12 47017870
12 47018357
12 47018480
12 47018801
12 47019355
12 47019358
12 47019444
12 47019653
12 47019741
12 47020046
12 47020100
12 47020387
12 47020512
12 47020589
12 47022491
12 47022547
12 47022555
12 47022927
12 47023030
12 47023050
12 47024127
12 47024235
12 47025180
12 47025561
12 47025589
12 47025836
12 47025927
12 47026804
12 47026902
12 47026954
12 47027020
12 47027025
12 47027083
12 47027103
12 47027240
12 47027241
12 47027411
12 47027415
12 47027489
12 47027539
12 47027543
12 47027557
12 47027681
12 47027685
12 47027754
12 47027756
12 47027780
12 47028059
12 47028128
12 47028157
12 47028302
12 47028328
12 47028352
12 47028417
12 47028473
12 47028546
12 47028588
12 47028647
12 47028783
12 47028828
12 47028903
12 47029538
12 47029719
12 47029948
12 47030017
12 47030038
12 47030047
12 47030058
12 47030082
12 47030685
12 47030761
12 47030785
12 47030786
12 47030792
12 47030896
12 47030952
12 47031008
12 47031088
12 47031099
12 47031107
12 47031158
12 47031210
12 47031234
12 47031267
12 47031366
12 47031405
12 47031421
12 47031462
12 47031473
12 47031528
12 47031747
12 47031752
12 47031835
12 47031884
12 47031885
12 47031949
12 47031969
12 47032186
12 47032187
12 47032188
12 47032192
12 47032200
12 47032207
12 47032227
12 47032314
12 47032374
12 47032823
12 47032863
12 47032900
12 47032934
12 47033052
12 47033064
12 47033118
12 47033332
12 47033405
12 47033424
12 47033426
12 47033474
12 47033539
12 47033555
12 47033696
12 47033956
12 47034024
12 47034239
12 47034314
12 47034494
12 47034496
12 47034652
12 47034691
12 47034704
12 47034708
12 47034779
12 47034791
12 47035008
12 47035073
12 47035202
12 47035231
12 47035822
12 47035918
12 47036013
12 47036063
12 47036224
12 47036281
12 47036291
12 47036334
12 47036357
12 47036366
12 47036379
12 47036409
12 47036499
12 47036583
12 47036613
12 47036622
12 47036654
12 47036667
12 47036675
12 47037100
12 47037271
12 47037288
12 47037320
12 47037344
12 47037361
12 47037406
12 47037415
12 47037503
12 47037510
12 47037729
12 47037820
12 47037825
12 47038018
12 47038022
12 47038064
12 47038079
12 47038084
12 47038148
12 47038158
12 47038235
12 47038256
12 47038285
12 47038363
12 47038430
12 47038456
12 47038484
12 47038591
12 47038667
12 47038673
12 47038698
12 47038700
12 47038710
12 47038844
12 47038957
12 47039145
12 47039168
12 47039250
12 47039252
12 47039658
12 47039698
12 47039853
12 47040086
12 47040104
12 47040109
12 47040124
12 47040182
12 47040219
12 47040223
12 47040237
12 47040249
12 47040284
12 47040291
12 47040332
12 47040333
12 47040351
12 47040506
12 47040527
12 47040588
12 47040623
12 47041240
12 47041268
12 47041408
12 47041491
12 47041553
12 47042218
12 47042283
12 47042300
12 47042333
12 47042410
12 47042813
12 47042838
12 47043012
12 47043156
12 47043207
12 47043255
12 47043386
12 47043415
12 47043518
12 47043619
12 47043630
12 47043634
12 47043690
12 47043761
12 47043786
12 47043790
12 47043840
12 47043891
12 47044165
12 47044199
12 47044518
12 47044561
12 47044664
12 47044711
12 47044775
12 47044826
12 47044871
12 47044876
12 47044879
12 47044948
12 47045055
12 47045345
12 47045437
12 47045490
12 47045628
12 47045649
12 47045776
12 47045833
12 47045842
12 47046357
12 47046488
12 47046525
12 47046534
12 47046667
12 47046871
12 47046903
12 47046980
12 47047009
12 47047050
12 47047187
12 47047245
12 47047247
12 47048099
12 47048119
12 47048412
12 47048882
12 47048977
12 47049018
12 47049029
12 47049066
12 47049335
12 47049378
12 47049937
12 47049976
12 47050056
12 47050078
12 47050324
12 47050409
12 47050660
12 47050739
12 47050814
12 47050945
12 47050992
12 47051011
12 47051030
12 47051068
12 47051151
12 47051885
12 47051957
12 47052387
12 47052405
12 47052681
12 47052700
12 47052744
12 47052895
12 47052912
12 47052917
12 47052951
12 47053692
12 47053708
12 47053721
12 47054117
12 47054252
12 47054278
12 47054652
12 47054736
12 47054936
12 47055090
12 47055116
12 47055206
12 47055303
12 47055357
12 47055525
12 47055527
12 47055561
12 47055588
12 47055906
12 47056157
12 47056561
12 47056684
12 47056833
12 47057332
12 47057333
12 47057345
12 47057366
12 47057842
12 47057864
12 47058246
12 47058355
12 47058405
12 47058444
12 47058461
12 47058543
12 47058660
12 47058745
12 47058764
12 47058825
12 47059014
12 47059094
12 47059220
12 47060194
12 47060706
12 47060953
12 47060961
12 47061035
12 47061141
12 47061168
12 47061542
12 47061676
12 47061825
12 47061910
12 47061976
12 47062014
12 47062101
12 47062140
12 47062473
12 47062629
12 47062689
12 47063236
12 47063499
12 47063556
12 47063562
12 47063647
12 47063683
12 47066813
12 47067118
12 47067129
12 47067145
12 47067151
12 47067174
12 47067198
12 47067206
12 47067256
12 47067259
12 47067313
12 47067321
12 47067342
12 47067350
12 47067369
12 47067536
12 47067685
12 47067745
12 47067960
12 47067996
12 47068073
12 47068267
12 47068400
12 47068401
12 47068558
12 47068643
12 47068673
12 47068737
12 47068753
12 47068808
12 47068852
12 47068866
12 47068928
12 47069036
12 47069307
12 47069463
12 47069467
12 47069510
12 47069903
12 47071009
12 47071034
12 47071232
12 47071278
12 47071321
12 47071376
12 47071463
12 47071473
12 47071502
12 47071601
12 47071611
12 47071688
12 47071774
12 47071849
12 47071920
12 47071922
12 47071960
12 47071967
12 47072824
12 47072842
12 47072893
12 47072910
12 47073220
12 47073239
12 47073442
12 47073470
12 47073561
12 47073846
12 47073877
12 47073880
12 47073938
12 47073943
12 47073947
12 47073985
12 47074129
12 47074179
12 47074200
12 47074287
12 47074361
12 47074379
12 47074479
12 47074516
12 47074528
12 47074529
12 47074595
12 47074610
12 47074722
12 47074789
12 47074796
12 47074852
12 47074935
12 47074941
12 47074967
12 47075014
12 47075026
12 47075072
12 47075567
12 47075637
12 47075644
12 47075649
12 47075668
12 47075800
12 47075819
12 47075941
12 47075945
12 47075975
12 47076400
12 47076423
12 47078618
12 47078658
12 47079063
12 47079082
12 47079400
12 47079426
12 47079576
12 47079631
12 47079654
12 47079741
12 47079857
12 47079917
12 47080025
12 47080032
12 47080173
12 47080266
12 47080759
12 47080795
12 47081047
12 47081076
12 47081151
12 47081228
12 47081838
12 47081938
12 47082000
12 47082015
12 47082082
12 47082135
12 47082157
12 47082165
12 47082232
12 47082244
12 47082254
12 47082297
12 47082302
12 47082335
12 47082337
12 47082375
12 47082709
12 47082721
12 47082738
12 47082748
12 47082780
12 47082790
12 47082964
12 47083026
12 47083284
12 47083301
12 47083309
12 47083401
12 47083515
12 47083701
12 47083838
12 47083839
12 47083982
12 47084085
12 47084217
12 47084236
12 47084293
12 47084434
12 47084443
12 47084455
12 47084458
12 47084546
12 47084604
12 47084611
12 47084684
12 47084934
12 47085015
12 47085215
12 47085264
12 47085287
12 47085379
12 47085479
12 47085521
12 47085528
12 47085548
12 47085640
12 47085667
12 47085710
12 47086116
12 47086241
12 47086291
12 47086362
12 47086457
12 47086523
12 47086627
12 47086808
12 47087062
12 47087070
12 47087183
12 47087223
12 47087754
12 47087788
12 47088195
12 47088249
12 47088287
12 47088361
12 47088462
12 47088495
12 47088591
12 47088633
12 47088648
12 47088743
12 47089056
12 47089139
12 47089170
12 47089242
12 47089428
12 47089669
12 47089813
12 47089879
12 47090147
12 47090245
12 47090408
12 47090411
12 47090720
12 47090846
12 47091284
12 47091302
12 47091601
12 47091654
12 47091955
12 47092135
12 47092215
12 47092432
12 47092495
12 47092625
12 47092749
12 47092845
12 47093134
12 47093167
12 47093330
12 47094016
12 47094125
12 47094185
12 47094195
12 47094260
12 47094294
12 47095269
12 47095317
12 47095541
12 47095577
12 47095619
12 47095695
12 47096344
12 47096481
12 47096605
12 47097044
12 47097079
12 47097195
12 47097258
12 47097662
12 47097954
12 47098464
12 47098532
12 47098590
12 47098612
12 47098653
12 47098685
12 47098688
12 47098738
12 47098826
12 47098928
12 47099078
12 47099082
12 47099124
12 47099236
12 47099301
12 47099310
12 47099321
12 47099541
12 47099576
12 47099579
12 47099589
12 47099631
12 47099661
12 47099683
12 47099698
12 47099839
12 47099844
12 47099880
12 47099904
12 47100010
12 47100087
12 47100280
12 47100377
12 47100380
12 47100708
12 47100842
12 47100886
12 47100908
12 47101218
12 47101246
12 47101321
12 47101353
12 47101368
12 47101405
12 47101472
12 47101491
12 47101500
12 47101579
12 47101623
12 47101625
12 47101627
12 47101629
12 47101658
12 47101845
12 47101886
12 47102439
12 47102493
12 47102560
12 47102786
12 47102823
12 47103114
12 47103140
12 47103205
12 47103308
12 47103314
12 47103522
12 47103538
12 47103724
12 47103906
12 47104744
12 47104833
12 47104927
12 47105008
12 47105137
12 47105203
12 47105385
12 47106358
12 47108299
12 47108359
12 47108372
12 47108385
12 47108891
12 47108953
12 47108998
12 47109516
12 47109784
12 47109889
12 47109898
12 47110066
12 47110373
12 47110395
12 47110449
12 47110508
12 47110559
12 47110560
12 47110618
12 47110627
12 47110643
12 47110686
12 47110890
12 47111105
12 47111356
12 47111532
12 47112062
12 47112109
12 47112212
12 47112234
12 47112657
12 47112758
12 47112862
12 47112868
12 47113026
12 47113329
12 47113663
12 47113728
12 47113888
12 47113913
12 47114427
12 47114711
12 47114757
12 47114847
12 47114857
12 47114879
12 47115337
12 47115355
12 47116073
12 47116149
12 47116292
12 47116293
12 47116415
12 47116457
12 47116499
12 47116506
12 47116937
12 47117080
12 47117267
12 47117284
12 47117319
12 47117381
12 47117428
12 47117748
12 47117991
12 47118217
12 47118263
12 47118298
12 47118501
12 47118725
12 47118816
12 47119257
12 47119517
12 47119788
12 47120355
12 47120399
12 47120721
12 47120891
12 47122024
12 47122256
12 47122432
12 47122925
12 47123175
12 47123225
12 47124380
12 47125751
12 47126438
12 47126730
12 47126935
12 47128308
12 47128447
12 47128504
12 47128681
12 47128845
12 47128962
12 47129178
12 47129533
12 47129795
12 47131406
12 47132869
12 47133354
12 47134133
12 47134250
12 47134296
12 47134419
12 47134989
12 47135185
12 47135999
12 47136327
12 47136471
12 47136919
12 47137554
12 47137815
12 47138051
12 47138142
12 47138344
12 47138629
12 47138758
12 47138869
12 47139224
12 47139493
12 47140795
12 47141123
12 47142352
12 47143229
12 47144814
12 47144817
12 47145166
12 47145431
12 47145438
12 47145594
12 47145871
12 47145989
12 47146333
12 47147413
12 47147653
12 47148282
12 47148864
12 47149010
12 47151287
12 47151612
12 47152186
12 47153315
12 47154028
12 47154366
12 47155280
12 47155429
12 47156115
12 47156695
12 47157641
12 47157720
12 47158642
12 47161018
12 47161776
12 47163297
12 47163578
12 47164714
12 47165573
12 47165574
12 47166346
12 47166347
12 47166528
12 47167096
12 47167286
12 47167466
12 47167469
12 47167694
12 47168195
12 47168363
12 47168656
12 47169244
12 47169932
12 47170477
12 47171337
12 47171722
12 47171826
12 47173735
12 47173910
12 47174202
12 47174470
12 47175047
12 47175943
12 47175954
12 47176629
12 47176886
12 47177256
12 47177276
12 47177378
12 47177390
12 47177392
12 47177429
12 47177464
12 47177490
12 47177557
12 47178247
12 47178747
12 47179006
12 47179100
12 47179724
12 47179923
12 47180224
12 47180422
12 47180652
12 47180715
12 47181180
12 47181241
12 47182347
12 47182758
12 47182886
12 47182925
12 47182953
12 47183030
12 47183071
12 47183072
12 47183462
12 47183474
12 47183643
12 47183750
12 47183757
12 47184022
12 47184126
12 47184210
12 47184416
12 47185177
12 47185244
12 47185285
12 47185543
12 47185611
12 47185684
12 47185715
12 47185769
12 47185994
12 47186104
12 47186112
12 47186497
12 47186650
12 47186708
12 47187704
12 47187817
12 47187911
12 47187957
12 47188013
12 47188078
12 47188079
12 47188256
12 47188890
12 47191479
12 47193412
12 47193560
12 47193625
12 47193805
12 47194005
12 47194797
12 47195165
12 47195208
12 47195495
12 47195505
12 47195741
12 47195945
12 47196344
12 47197878
12 47198627
12 47198753
12 47200096
12 47200389
12 47200792
12 47201686
12 47201691
12 47201924
12 47202816
12 47203079
12 47203090
12 47205621
12 47206370
12 47206770
12 47207018
12 47207077
12 47207270
12 47207877
12 47208258
12 47208264
12 47208300
12 47208348
12 47208707
12 47208708
12 47209141
12 47209147
12 47209337
12 47209351
12 47209501
12 47210355
12 47210827
12 47210886
12 47212215
12 47212289
12 47213406
12 47213809
12 47214431
12 47214471
12 47214498
12 47214714
12 47216060
12 47216100
12 47216349
12 47217298
12 47217750
12 47217807
12 47218106
12 47218144
12 47219038
12 47219318
12 47219499
12 47219543
12 47219682
12 47219964
12 47220241
12 47220406
12 47221224
12 47221451
12 47221706
12 47223446
12 47224032
12 47225266
12 47225469
12 47225930
12 47226416
12 47226774
12 47226831
12 47227815
12 47228844
12 47228909
12 47228913
12 47229781
12 47229874
12 47230180
12 47230196
12 47230512
12 47230542
12 47230545
12 47230581
12 47230785
12 47230885
12 47231185
12 47231467
12 47231889
12 47232128
12 47232169
12 47232799
12 47233350
12 47233469
12 47233573
12 47234307
12 47235079
12 47235479
12 47236729
12 47237017
12 47237032
12 47237730
12 47238091
12 47238195
12 47238398
12 47238457
12 47238463
12 47238529
12 47239112
12 47239732
12 47239846
12 47240790
12 47242448
12 47243990
12 47247718
12 47247864
12 47248284
12 47248735
12 47249382
12 47249433
12 47250330
12 47251098
12 47252188
12 47253374
12 47255055
12 47255191
12 47255471
12 47255536
12 47255568
12 47255672
12 47255877
12 47256018
12 47256350
12 47256365
12 47256431
12 47256460
12 47256671
12 47256957
12 47257893
12 47260428
12 47261927
12 47262135
12 47267325
12 47269327
12 47272651
12 47273780
12 47274856
12 47275170
12 47278433
12 47278580
12 47278814
12 47278983
12 47279033
12 47279826
12 47280018
12 47280376
12 47280764
12 47280769
12 47280800
12 47281119
12 47281152
12 47281408
12 47281471
12 47281696
12 47281792
12 47282286
12 47282339
12 47282383
12 47282508
12 47283052
12 47283065
12 47284733
12 47285012
12 47285532
12 47285537
12 47285904
12 47285922
12 47286024
12 47286312
12 47286432
12 47287293
12 47287516
12 47287696
12 47287783
12 47288226
12 47288605
12 47289034
12 47289112
12 47289249
12 47289343
12 47289358
12 47289373
12 47289412
12 47289416
12 47289491
12 47289859
12 47289965
12 47289982
12 47290853
12 47290897
12 47291222
12 47291254
12 47291441
12 47291483
12 47291510
12 47291613
12 47291639
12 47291667
12 47291841
12 47291987
12 47292000
12 47292045
12 47292367
12 47292432
12 47292436
12 47292479
12 47292555
12 47292596
12 47292649
12 47293015
12 47293016
12 47293213
12 47293244
12 47293295
12 47293348
12 47293387
12 47293442
12 47293710
12 47293717
12 47293739
12 47293768
12 47293784
12 47293816
12 47294137
12 47294183
12 47294301
12 47294304
12 47294386
12 47294407
12 47294549
12 47294608
12 47294609
12 47294797
12 47294936
12 47294983
12 47294985
12 47294987
12 47294998
12 47295097
12 47295190
12 47295420
12 47295671
12 47295753
12 47295802
12 47295899
12 47296058
12 47296101
12 47296245
12 47296457
12 47296584
12 47296741
12 47296774
12 47296812
12 47296817
12 47296935
12 47297079
12 47297186
12 47297618
12 47297623
12 47297629
12 47297756
12 47297770
12 47298087
12 47298237
12 47298464
12 47298595
12 47298721
12 47298847
12 47298892
12 47299070
12 47299172
12 47299340
12 47299365
12 47299417
12 47299447
12 47299545
12 47299613
12 47299617
12 47299626
12 47299644
12 47299660
12 47299731
12 47299779
12 47299781
12 47299838
12 47300105
12 47300140
12 47300333
12 47300391
12 47300438
12 47300445
12 47300582
12 47300586
12 47300670
12 47300998
12 47301133
12 47301314
12 47301393
12 47301661
12 47301827
12 47302220
12 47302872
12 47302925
12 47303110
12 47303180
12 47303396
12 47303404
12 47303503
12 47303518
12 47303527
12 47305410
12 47305456
12 47305495
12 47305508
12 47305685
12 47305707
12 47305836
12 47305874
12 47305885
12 47305944
12 47307873
12 47307934
12 47307969
12 47307979
12 47308033
12 47308102
12 47308141
12 47308150
12 47308176
12 47308183
12 47308232
12 47308241
12 47308414
12 47308602
12 47308681
12 47308719
12 47308750
12 47308782
12 47309006
12 47309138
12 47309292
12 47309333
12 47309421
12 47309466
12 47309720
12 47309817
12 47309846
12 47309934
12 47309976
12 47310178
12 47310237
12 47310255
12 47310260
12 47310595
12 47310711
12 47310713
12 47311175
12 47311855
12 47312072
12 47312397
12 47312521
12 47312587
12 47312633
12 47312714
12 47312731
12 47312801
12 47312804
12 47312811
12 47312821
12 47313046
12 47313076
12 47313143
12 47313193
12 47313256
12 47313270
12 47313375
12 47313609
12 47313634
12 47313712
12 47313999
12 47314025
12 47314060
12 47314074
12 47314288
12 47314293
12 47314576
12 47314715
12 47314719
12 47314753
12 47314812
12 47314874
12 47314892
12 47315156
12 47315169
12 47315192
12 47315280
12 47315381
12 47315472
12 47315580
12 47315610
12 47315711
12 47315756
12 47315762
12 47315807
12 47315874
12 47315929
12 47315994
12 47315996
12 47316027
12 47316061
12 47316113
12 47316332
12 47316529
12 47316639
12 47316731
12 47316835
12 47316910
12 47317176
12 47317275
12 47317379
12 47317854
12 47318455
12 47318493
12 47318714
12 47318747
12 47318806
12 47318821
12 47318822
12 47318823
12 47318844
12 47318863
12 47318885
12 47318912
12 47318923
12 47319011
12 47319066
12 47319151
12 47319273
12 47319645
12 47319792
12 47320364
12 47320637
12 47320682
12 47320710
12 47320724
12 47320734
12 47320897
12 47321472
12 47321503
12 47322048
12 47322265
12 47322290
12 47322309
12 47322330
12 47322437
12 47322708
12 47322715
12 47322773
12 47322877
12 47322885
12 47323865
12 47324123
12 47324242
12 47324797
12 47324950
12 47324990
12 47325053
12 47325119
12 47325278
12 47325291
12 47325325
12 47325471
12 47325512
12 47325538
12 47325585
12 47325880
12 47326058
12 47326068
12 47326105
12 47326421
12 47326451
12 47326474
12 47327874
12 47327880
12 47327945
12 47327963
12 47328081
12 47328170
12 47328318
12 47328335
12 47328338
12 47328435
12 47328598
12 47328918
12 47328950
12 47328953
12 47329122
12 47329415
12 47329587
12 47330870
12 47330942
12 47330956
12 47331164
12 47331189
12 47331215
12 47331280
12 47331325
12 47331332
12 47331985
12 47332016
12 47332299
12 47332309
12 47332353
12 47332473
12 47332584
12 47332702
12 47332816
12 47332869
12 47332902
12 47333543
12 47333618
12 47333718
12 47333907
12 47334058
12 47334084
12 47334255
12 47334345
12 47334352
12 47334637
12 47334726
12 47334734
12 47334770
12 47334826
12 47334830
12 47334886
12 47335229
12 47335277
12 47338344
12 47338743
12 47338858
12 47338907
12 47339029
12 47339227
12 47339290
12 47339292
12 47339457
12 47339690
12 47340048
12 47340113
12 47340245
12 47340301
12 47340318
12 47340554
12 47340626
12 47340733
12 47340793
12 47340942
12 47340956
12 47340958
12 47341217
12 47341293
12 47341604
12 47342240
12 47342288
12 47342405
12 47342409
12 47342606
12 47342686
12 47343564
12 47343660
12 47344346
12 47344557
12 47344746
12 47344835
12 47344840
12 47344931
12 47345714
12 47345986
12 47346000
12 47346042
12 47346166
12 47346332
12 47346418
12 47346492
12 47346494
12 47346602
12 47346661
12 47346759
12 47346868
12 47346896
12 47346919
12 47346920
12 47347012
12 47347023
12 47347444
12 47347502
12 47347665
12 47347912
12 47348107
12 47348341
12 47348468
12 47348676
12 47349031
12 47349039
12 47349467
12 47349607
12 47349814
12 47350160
12 47350223
12 47351175
12 47351534
12 47353245
12 47353349
12 47354197
12 47354443
12 47355585
12 47355682
12 47355734
12 47357179
12 47357419
12 47359777
12 47360302
12 47360490
12 47360513
12 47360660
12 47360711
12 47360751
12 47361068
12 47361964
12 47362523
12 47364082
12 47364495
12 47364874
12 47366985
12 47367070
12 47368351
12 47370312
12 47370803
12 47370868
12 47375378
12 47375591
12 47375619
12 47375782
12 47375846
12 47376475
12 47376697
12 47376764
12 47376934
12 47377487
12 47379713
12 47380377
12 47380937
12 47382630
12 47384730
12 47385288
12 47385760
12 47387036
12 47388626
12 47390015
12 47390683
12 47390753
12 47395353
12 47396455
12 47396672
12 47396967
12 47397242
12 47397251
12 47397400
12 47397425
12 47399384
12 47399663
12 47401186
12 47401595
12 47401818
12 47402607
12 47404739
12 47405292
12 47405419
12 47405525
12 47405566
12 47405675
12 47405692
12 47405753
12 47405834
12 47405889
12 47406044
12 47406046
12 47406285
12 47406544
12 47406552
12 47406578
12 47406616
12 47406684
12 47406689
12 47406703
12 47406735
12 47407515
12 47407533
12 47407730
12 47407761
12 47407816
12 47407853
12 47407870
12 47407885
12 47408992
12 47409454
12 47410701
12 47411519
12 47411791
12 47412940
12 47413333
12 47417898
12 47418861
12 47419739
12 47419824
12 47419849
12 47419866
12 47419908
12 47419988
12 47420298
12 47420333
12 47420584
12 47420867
12 47420870
12 47421041
12 47421097
12 47421489
12 47421492
12 47421709
12 47421710
12 47422277
12 47423173
12 47423734
12 47423900
12 47424016
12 47424144
12 47424451
12 47424455
12 47424641
12 47424738
12 47424860
12 47424887
12 47424941
12 47424985
12 47425291
12 47425369
12 47425400
12 47425547
12 47425697
12 47425712
12 47426030
12 47426126
12 47426127
12 47426305
12 47426353
12 47427532
12 47427604
12 47427672
12 47427683
12 47427734
12 47427735
12 47427999
12 47428480
12 47428494
12 47428725
12 47428965
12 47429014
12 47430102
12 47430266
12 47430597
12 47430601
12 47430683
12 47430704
12 47430718
12 47430783
12 47430809
12 47430934
12 47431029
12 47431105
12 47431166
12 47431253
12 47431257
12 47431302
12 47431390
12 47432579
12 47432751
12 47432817
12 47433429
12 47433487
12 47433675
12 47433699
12 47433778
12 47433951
12 47434173
12 47434212
12 47434220
12 47434264
12 47434483
12 47434518
12 47435017
12 47435058
12 47435138
12 47436668
12 47436846
12 47436902
12 47437012
12 47437039
12 47437208
12 47437270
12 47437283
12 47437364
12 47437379
12 47437394
12 47437415
12 47437429
12 47437516
12 47439308
12 47439499
12 47439504
12 47439551
12 47439566
12 47439671
12 47440074
12 47440100
12 47440114
12 47440161
12 47440166
12 47440179
12 47440185
12 47440201
12 47440248
12 47440266
12 47440300
12 47440371
12 47440444
12 47440541
12 47441338
12 47441612
12 47441662
12 47441788
12 47441944
12 47442105
12 47442141
12 47442183
12 47442224
12 47442272
12 47442669
12 47442676
12 47442725
12 47442972
12 47442994
12 47443083
12 47443426
12 47443674
12 47443874
12 47443908
12 47444277
12 47444597
12 47444659
12 47444827
12 47445502
12 47445549
12 47445723
12 47445736
12 47445799
12 47445838
12 47445935
12 47446060
12 47446109
12 47446152
12 47446298
12 47446328
12 47446333
12 47446397
12 47446452
12 47446475
12 47446478
12 47446522
12 47446571
12 47446625
12 47446719
12 47446729
12 47446794
12 47446801
12 47446975
12 47446979
12 47447155
12 47447729
12 47447819
12 47447912
12 47447937
12 47448135
12 47448245
12 47448246
12 47448475
12 47448572
12 47448658
12 47448671
12 47448750
12 47448790
12 47448814
12 47448822
12 47448903
12 47448910
12 47448941
12 47449060
12 47449655
12 47449750
12 47449826
12 47449860
12 47449889
12 47449924
12 47450034
12 47450111
12 47450118
12 47450134
12 47450139
12 47450168
12 47450207
12 47450368
12 47450576
12 47450583
12 47450647
12 47450900
12 47451144
12 47451190
12 47451295
12 47451977
12 47452033
12 47452120
12 47452153
12 47452507
12 47452519
12 47452652
12 47452690
12 47452876
12 47453278
12 47453316
12 47453503
12 47453908
12 47453979
12 47454063
12 47454118
12 47454135
12 47454142
12 47454560
12 47455429
12 47455443
12 47455457
12 47455488
12 47455664
12 47455688
12 47455748
12 47455784
12 47456025
12 47456040
12 47456122
12 47456151
12 47456372
12 47456382
12 47456383
12 47456467
12 47456500
12 47456556
12 47456665
12 47456773
12 47456821
12 47456838
12 47456861
12 47457086
12 47457104
12 47457163
12 47457183
12 47457237
12 47457287
12 47457302
12 47457310
12 47457441
12 47457506
12 47457552
12 47457553
12 47457587
12 47457594
12 47458013
12 47458398
12 47458550
12 47458576
12 47458637
12 47458816
12 47459004
12 47459723
12 47459770
12 47459793
12 47459794
12 47459865
12 47459909
12 47459925
12 47459975
12 47459983
12 47460033
12 47460034
12 47460038
12 47460173
12 47460249
12 47460280
12 47460289
12 47460339
12 47460425
12 47460476
12 47460510
12 47460867
12 47461107
12 47461116
12 47461386
12 47461417
12 47461559
12 47461576
12 47463492
12 47463537
12 47463903
12 47463953
12 47464115
12 47464360
12 47464444
12 47464642
12 47464929
12 47465086
12 47465198
12 47465501
12 47465586
12 47466161
12 47466327
12 47466404
12 47466455
12 47466519
12 47466569
12 47466684
12 47466763
12 47466786
12 47466892
12 47466979
12 47467050
12 47467457
12 47467477
12 47467504
12 47467623
12 47467719
12 47467924
12 47467931
12 47468550
12 47468619
12 47468622
12 47468756
12 47468759
12 47468804
12 47468878
12 47468968
12 47469000
12 47469164
12 47469381
12 47469541
12 47469560
12 47469576
12 47469581
12 47469791
12 47469806
12 47469815
12 47469906
12 47470210
12 47470592
12 47470745
12 47470987
12 47471069
12 47471258
12 47471740
12 47471758
12 47471847
12 47471860
12 47471866
12 47471885
12 47471889
12 47472057
12 47472310
12 47472383
12 47472470
12 47472583
12 47472618
12 47472642
12 47472669
12 47472675
12 47472676
12 47472723
12 47472838
12 47472950
12 47473077
12 47473193
12 47473230
12 47473640
12 47474072
12 47474144
12 47474212
12 47474433
12 47474458
12 47474486
12 47474492
12 47474507
12 47474526
12 47474655
12 47475051
12 47475111
12 47475161
12 47475293
12 47475360
12 47475365
12 47475537
12 47475721
12 47475730
12 47475765
12 47475872
12 47476029
12 47476127
12 47476508
12 47477348
12 47477696
12 47478061
12 47478657
12 47479162
12 47481402
12 47481599
12 47481698
12 47483425
12 47483467
12 47483517
12 47483540
12 47483766
12 47483828
12 47483887
12 47483897
12 47484837
12 47485318
12 47485753
12 47485992
12 47486054
12 47486674
12 47486764
12 47486945
12 47486972
12 47486974
12 47487089
12 47487354
12 47487519
12 47488110
12 47488354
12 47488478
12 47488532
12 47488674
12 47488993
12 47489019
12 47489238
12 47489397
12 47489566
12 47489828
12 47490326
12 47491019
12 47491497
12 47491548
12 47493111
12 47493129
12 47493179
12 47493315
12 47494350
12 47494972
12 47495093
12 47495198
12 47495256
12 47495257
12 47495361
12 47495385
12 47495412
12 47495477
12 47495584
12 47495610
12 47495790
12 47495838
12 47496014
12 47496031
12 47496191
12 47496203
12 47496287
12 47496322
12 47496354
12 47496489
12 47496512
12 47496556
12 47496574
12 47496625
12 47496638
12 47496692
12 47496792
12 47496888
12 47496935
12 47496966
12 47496981
12 47496990
12 47497043
12 47497246
12 47497333
12 47497334
12 47497585
12 47497604
12 47497829
12 47497874
12 47497906
12 47497958
12 47498025
12 47499436
12 47499470
12 47500025
12 47500105
12 47500108
12 47500540
12 47500552
12 47500673
12 47500819
12 47500892
12 47503629
12 47504209
12 47504955
12 47505101
12 47505105
12 47505145
12 47505239
12 47505971
12 47507187
12 47507201
12 47508434
12 47509165
12 47509230
12 47510415
12 47510641
12 47511096
12 47511880
12 47512487
12 47512525
12 47512612
12 47512757
12 47513750
12 47514459
12 47514678
12 47515161
12 47515805
12 47516249
12 47516264
12 47516341
12 47517669
12 47518983
12 47519254
12 47519352
12 47519508
12 47522983
12 47524693
12 47524699
12 47525965
12 47527845
12 47527936
12 47528700
12 47528946
12 47529751
12 47530206
12 47530509
12 47531745
12 47532797
12 47532834
12 47533414
12 47534290
12 47535396
12 47536223
12 47542531
12 47542591
12 47543006
12 47543121
12 47543279
12 47543545
12 47543625
12 47545189
12 47547085
12 47548215
12 47548990
12 47550101
12 47550102
12 47551103
12 47551565
12 47552633
12 47552683
12 47553956
12 47558582
12 47558622
12 47558668
12 47558743
12 47558753
12 47561878
12 47562086
12 47562145
12 47563532
12 47563928
12 47565154
12 47565886
12 47566421
12 47566585
12 47566609
12 47566611
12 47566640
12 47566984
12 47570205
12 47570391
12 47572089
12 47572480
12 47574110
12 47574371
12 47574573
12 47575464
12 47579172
12 47580143
12 47580859
12 47581170
12 47581474
12 47582437
12 47585223
12 47585621
12 47585740
12 47586020
12 47586031
12 47587143
12 47587165
12 47587910
12 47588011
12 47588924
12 47588979
12 47589267
12 47589846
12 47590065
12 47590213
12 47590985
12 47591634
12 47593045
12 47593084
12 47593214
12 47593673
12 47593847
12 47594588
12 47595059
12 47595106
12 47595576
12 47595577
12 47595616
12 47596439
12 47597746
12 47598308
12 47599375
12 47599513
12 47599675
12 47599690
12 47599748
12 47599850
12 47599935
12 47600353
12 47600375
12 47600543
12 47601635
12 47602123
12 47602374
12 47602902
12 47604022
12 47604174
12 47604208
12 47604879
12 47605173
12 47605736
12 47605809
12 47606333
12 47606336
12 47607184
12 47607408
12 47610161
12 47610215
12 47610333
12 47612882
12 47613386
12 47614674
12 47615352
12 47615574
12 47616660
12 47616862
12 47616863
12 47616879
12 47616882
12 47616916
12 47617001
12 47617358
12 47617816
12 47618023
12 47618370
12 47618553
12 47618713
12 47618715
12 47618994
12 47619341
12 47619734
12 47620069
12 47620518
12 47620599
12 47620752
12 47620969
12 47621129
12 47621163
12 47621201
12 47621216
12 47621267
12 47621408
12 47621899
12 47621930
12 47622457
12 47622595
12 47622599
12 47622810
12 47622981
12 47623211
12 47623445
12 47623817
12 47624945
12 47626746
12 47626760
12 47626990
12 47627163
12 47627445
12 47628606
12 47629062
12 47629283
12 47629984
12 47629991
12 47630149
12 47630189
12 47630285
12 47630596
12 47630677
12 47630798
12 47630898
12 47630912
12 47631127
12 47631180
12 47631251
12 47631779
12 47632537
12 47633230
12 47634262
12 47634385
12 47634996
12 47635451
12 47636816
12 47636823
12 47637288
12 47637930
12 47638126
12 47638303
12 47639835
12 47640194
12 47640441
12 47640700
12 47640724
12 47640829
12 47641171
12 47641487
12 47642866
12 47644827
12 47645284
12 47645807
12 47645844
12 47647245
12 47647557
12 47647794
12 47648491
12 47648574
12 47648764
12 47651747
12 47651807
12 47653126
12 47656645
12 47656667
12 47656851
12 47657621
12 47658647
12 47659219
12 47660401
12 47661316
12 47661659
12 47661763
12 47661899
12 47662116
12 47662322
12 47663409
12 47663469
12 47663881
12 47664170
12 47664393
12 47665029
12 47665738
12 47666196
12 47666617
12 47667055
12 47667112
12 47667121
12 47667311
12 47667882
12 47667905
12 47668469
12 47669899
12 47669925
12 47670008
12 47671289
12 47671512
12 47671825
12 47673453
12 47673647
12 47675705
12 47676147
12 47676273
12 47678938
12 47679455
12 47679828
12 47680597
12 47681406
12 47682002
12 47682252
12 47682405
12 47682488
12 47683025
12 47684671
12 47685452
12 47685692
12 47685885
12 47686280
12 47686473
12 47689268
12 47690595
12 47691621
12 47692545
12 47693207
12 47695351
12 47695489
12 47700873
12 47703122
12 47704320
12 47704528
12 47706069
12 47706228
12 47706317
12 47706476
12 47707577
12 47707763
12 47707866
12 47707943
12 47707988
12 47708049
12 47709157
12 47710133
12 47710699
12 47712186
12 47713603
12 47713714
12 47714116
12 47714145
12 47714297
12 47714644
12 47715554
12 47715609
12 47715885
12 47716021
12 47716211
12 47717467
12 47717593
12 47717752
12 47717930
12 47719179
12 47720410
12 47720481
12 47720885
12 47720952
12 47721059
12 47721882
12 47722601
12 47722701
12 47723054
12 47723156
12 47723663
12 47723886
12 47724211
12 47724384
12 47724426
12 47724441
12 47727246
12 47727319
12 47727686
12 47728408
12 47728922
12 47729695
12 47730407
12 47730845
12 47731327
12 47731698
12 47731815
12 47731952
12 47732652
12 47733551
12 47733927
12 47734301
12 47734425
12 47734622
12 47735016
12 47735173
12 47735503
12 47735632
12 47735822
12 47736966
12 47737320
12 47737537
12 47737739
12 47738077
12 47738167
12 47738219
12 47738434
12 47738588
12 47738851
12 47739392
12 47739569
12 47739611
12 47739676
12 47739848
12 47739936
12 47742684
12 47742770
12 47742815
12 47742926
12 47743182
12 47744184
12 47744197
12 47744644
12 47745275
12 47745449
12 47745670
12 47746149
12 47746522
12 47746623
12 47747850
12 47749324
12 47749975
12 47750603
12 47751657
12 47751891
12 47752455
12 47752479
12 47752608
12 47752864
12 47753189
12 47754295
12 47754397
12 47757770
12 47758532
12 47758540
12 47758627
12 47759679
12 47760180
12 47760276
12 47760503
12 47761484
12 47761502
12 47761831
12 47762206
12 47762706
12 47762817
12 47763540
12 47763756
12 47764466
12 47764659
12 47765428
12 47765788
12 47768108
12 47768186
12 47768604
12 47768751
12 47769615
12 47771865
12 47772044
12 47772393
12 47773575
12 47773954
12 47774651
12 47774796
12 47774898
12 47774966
12 47774987
12 47774993
12 47775092
12 47775097
12 47775161
12 47775271
12 47776793
12 47776948
12 47777493
12 47777621
12 47777622
12 47778033
12 47778205
12 47778263
12 47778666
12 47778850
12 47779810
12 47779874
12 47779912
12 47780513
12 47780517
12 47780749
12 47780750
12 47781851
12 47782061
12 47782200
12 47782511
12 47782799
12 47782818
12 47782843
12 47782977
12 47783083
12 47784000
12 47784096
12 47784143
12 47784531
12 47784590
12 47784614
12 47785148
12 47785195
12 47785381
12 47785465
12 47785991
12 47786017
12 47786022
12 47786036
12 47786061
12 47786422
12 47786445
12 47786883
12 47786923
12 47786964
12 47787710
12 47787875
12 47788295
12 47788361
12 47788371
12 47788391
12 47788392
12 47789203
12 47789516
12 47789633
12 47789829
12 47789889
12 47790212
12 47790236
12 47790341
12 47790351
12 47790636
12 47790675
12 47790806
12 47790884
12 47790953
12 47791089
12 47791325
12 47791380
12 47791524
12 47791584
12 47791611
12 47791617
12 47791688
12 47791916
12 47791999
12 47792069
12 47792246
12 47792327
12 47792423
12 47792917
12 47793141
12 47794641
12 47795135
12 47795278
12 47795346
12 47795875
12 47795923
12 47796391
12 47797631
12 47798733
12 47799050
12 47800470
12 47801271
12 47802127
12 47803444
12 47803486
12 47803872
12 47804939
12 47805389
12 47805958
12 47805965
12 47805995
12 47806054
12 47806157
12 47806230
12 47806447
12 47806498
12 47806525
12 47806620
12 47806668
12 47806718
12 47806860
12 47807306
12 47807517
12 47807596
12 47807962
12 47808508
12 47808619
12 47809536
12 47810205
12 47811657
12 47813254
12 47813424
12 47813650
12 47813999
12 47814491
12 47814592
12 47814647
12 47815282
12 47815354
12 47815478
12 47816492
12 47816521
12 47816651
12 47816926
12 47816927
12 47816938
12 47818800
12 47818905
12 47819115
12 47819311
12 47819851
12 47819879
12 47819891
12 47820466
12 47820533
12 47820589
12 47820597
12 47820636
12 47820704
12 47821330
12 47821514
12 47822148
12 47822685
12 47822774
12 47822965
12 47823209
12 47825987
12 47826444
12 47826513
12 47826603
12 47826802
12 47826888
12 47826940
12 47826960
12 47828966
12 47829003
12 47829027
12 47829157
12 47829393
12 47829424
12 47829699
12 47829756
12 47829789
12 47830383
12 47830432
12 47831880
12 47832131
12 47832216
12 47832624
12 47833173
12 47834218
12 47834240
12 47835081
12 47835127
12 47835920
12 47835955
12 47835962
12 47836259
12 47836312
12 47836351
12 47836364
12 47836535
12 47836583
12 47836687
12 47837027
12 47837118
12 47837132
12 47837461
12 47838188
12 47838189
12 47838397
12 47838561
12 47839125
12 47840066
12 47840341
12 47840609
12 47840631
12 47841989
12 47842262
12 47842264
12 47842433
12 47842461
12 47842618
12 47842666
12 47842722
12 47843164
12 47843698
12 47843757
12 47844004
12 47844657
12 47845348
12 47845542
12 47845571
12 47845886
12 47845931
12 47845932
12 47846718
12 47846796
12 47846822
12 47846930
12 47847976
12 47848056
12 47848835
12 47848904
12 47849440
12 47849735
12 47850223
12 47850298
12 47851352
12 47852620
12 47852808
12 47853277
12 47853302
12 47853989
12 47854320
12 47854325
12 47854500
12 47855042
12 47855068
12 47855142
12 47855438
12 47855460
12 47855468
12 47855559
12 47855963
12 47856301
12 47856404
12 47856477
12 47856638
12 47856823
12 47856844
12 47856924
12 47857433
12 47857438
12 47857451
12 47857554
12 47857590
12 47857714
12 47858188
12 47858218
12 47858476
12 47858490
12 47858521
12 47858750
12 47858964
12 47858991
12 47859753
12 47861037
12 47861247
12 47861351
12 47862587
12 47864786
12 47864965
12 47865794
12 47865857
12 47865907
12 47865917
12 47865949
12 47865972
12 47866055
12 47866081
12 47866436
12 47866916
12 47867522
12 47867523
12 47868558
12 47869330
12 47869351
12 47869797
12 47870046
12 47870214
12 47870590
12 47870763
12 47871042
12 47871090
12 47871105
12 47871292
12 47871376
12 47871724
12 47873250
12 47873383
12 47873395
12 47874052
12 47874840
12 47875098
12 47875782
12 47876070
12 47876719
12 47877427
12 47877580
12 47878383
12 47878418
12 47878627
12 47879088
12 47879410
12 47880788
12 47884181
12 47884745
12 47885445
12 47885724
12 47885744
12 47885847
12 47885973
12 47885975
12 47886023
12 47886054
12 47886059
12 47886125
12 47886246
12 47886255
12 47886387
12 47886408
12 47886452
12 47886695
12 47886707
12 47886710
12 47886739
12 47886759
12 47886760
12 47886821
12 47887046
12 47887266
12 47887427
12 47887674
12 47888458
12 47890159
12 47890679
12 47891148
12 47891272
12 47891487
12 47891498
12 47892114
12 47893188
12 47894547
12 47894827
12 47895022
12 47895459
12 47895608
12 47898072
12 47898700
12 47899007
12 47899146
12 47899261
12 47899268
12 47899277
12 47899616
12 47899685
12 47899840
12 47900157
12 47900161
12 47900266
12 47900486
12 47900543
12 47900938
12 47901935
12 47903495
12 47904816
12 47904827
12 47904913
12 47908012
12 47908819
12 47908947
12 47909609
12 47909920
12 47909974
12 47910958
12 47910959
12 47911091
12 47911497
12 47912068
12 47912521
12 47912770
12 47913360
12 47913926
12 47914419
12 47914484
12 47914594
12 47914721
12 47914737
12 47915213
12 47915517
12 47915779
12 47915977
12 47915984
12 47916158
12 47916598
12 47917057
12 47917292
12 47917707
12 47918033
12 47918077
12 47918159
12 47918244
12 47918440
12 47918441
12 47918508
12 47918591
12 47918624
12 47918723
12 47918726
12 47918795
12 47919260
12 47919318
12 47919399
12 47919447
12 47919613
12 47919873
12 47919888
12 47920094
12 47920126
12 47920258
12 47920270
12 47920304
12 47920365
12 47920588
12 47920724
12 47920901
12 47920941
12 47921041
12 47921135
12 47921342
12 47921349
12 47922007
12 47922186
12 47922308
12 47922443
12 47923374
12 47923382
12 47923414
12 47923680
12 47925253
12 47925542
12 47926631
12 47926709
12 47927284
12 47927325
12 47928502
12 47930425
12 47930637
12 47935743
12 47937127
12 47937793
12 47948826
12 47954368
12 47955491
12 47956037
12 47960144
12 47960228
12 47962473
12 47970634
12 47971107
12 47971143
12 47971145
12 47971602
12 47972197
12 47972453
12 47972994
12 47973768
12 47974047
12 47974810
12 47975220
12 47976924
12 47977121
12 47977621
12 47978180
12 47978396
12 47979675
12 47979731
12 47980520
12 47983396
12 47983899
12 47984560
12 47984992
12 47985436
12 47985481
12 47986159
12 47987040
12 47987307
12 47987643
12 47991517
12 47994512
12 47994573
12 47995411
12 47995808
12 47995956
12 47996059
12 47996375
12 47997005
12 47997017
12 47997127
12 47997552
12 47997753
12 47998614
12 47998715
12 47998756
12 47999929
12 48000449
12 48000534
12 48001189
12 48001200
12 48001202
12 48001294
12 48001319
12 48001454
12 48001460
12 48001679
12 48001751
12 48001997
12 48002137
12 48002233
12 48002317
12 48002522
12 48002720
12 48002721
12 48002745
12 48002746
12 48003203
12 48003519
12 48003711
12 48003911
12 48003917
12 48003990
12 48004279
12 48004371
12 48004530
12 48004642
12 48004848
12 48004883
12 48004893
12 48004894
12 48005431
12 48005492
12 48005824
12 48005869
12 48005960
12 48006175
12 48006392
12 48006446
12 48006457
12 48006645
12 48006664
12 48006666
12 48006739
12 48006740
12 48006765
12 48006805
12 48006807
12 48006825
12 48006834
12 48006875
12 48006894
12 48006948
12 48006963
12 48006998
12 48006999
12 48007004
12 48007173
12 48008039
12 48008477
12 48008581
12 48008792
12 48009233
12 48010422
12 48010737
12 48010858
12 48012202
12 48012420
12 48012736
12 48012807
12 48012817
12 48013173
12 48013226
12 48013502
12 48013864
12 48013951
12 48014092
12 48014183
12 48014187
12 48014251
12 48014514
12 48014553
12 48014631
12 48014664
12 48014704
12 48014937
12 48016031
12 48016065
12 48016284
12 48016503
12 48016621
12 48016768
12 48016893
12 48017085
12 48017157
12 48017301
12 48018144
12 48018161
12 48018369
12 48018534
12 48018572
12 48018764
12 48018885
12 48018981
12 48019070
12 48020490
12 48021888
12 48023426
12 48023978
12 48024187
12 48024297
12 48028244
12 48033532
12 48038254
12 48038647
12 48039902
12 48040383
12 48040647
12 48043970
12 48045576
12 48045689
12 48047645
12 48047961
12 48048651
12 48049086
12 48050194
12 48050530
12 48051004
12 48051080
12 48052895
12 48053151
12 48054608
12 48055068
12 48056130
12 48057119
12 48058029
12 48060598
12 48060931
12 48061197
12 48063243
12 48063551
12 48063939
12 48064540
12 48064802
12 48065635
12 48065900
12 48067337
12 48069184
12 48069477
12 48071185
12 48072892
12 48073931
12 48074281
12 48074351
12 48075427
12 48075479
12 48075710
12 48076679
12 48078487
12 48079141
12 48079840
12 48082725
12 48082784
12 48082979
12 48083097
12 48084328
12 48085186
12 48093217
12 48094401
12 48106944
12 48107944
12 48110623
12 48110786
12 48110880
12 48110887
12 48111055
12 48111686
12 48112062
12 48112712
12 48116555
12 48116581
12 48116733
12 48117425
12 48117477
12 48119112
12 48119989
12 48120051
12 48120412
12 48121299
12 48123626
12 48126512
12 48128048
12 48128940
12 48129424
12 48129515
12 48129760
12 48132904
12 48133019
12 48135437
12 48138434
12 48139718
12 48143469
12 48143964
12 48143968
12 48143971
12 48143976
12 48144214
12 48145202
12 48145756
12 48147190
12 48150915
12 48151951
12 48152425
12 48152483
12 48152737
12 48153353
12 48153402
12 48153727
12 48153912
12 48153945
12 48154102
12 48154435
12 48155021
12 48155072
12 48155381
12 48155619
12 48155860
12 48156053
12 48156071
12 48156209
12 48156375
12 48156404
12 48156491
12 48156685
12 48156687
12 48156767
12 48156772
12 48156815
12 48156955
12 48157157
12 48157632
12 48158912
12 48159217
12 48159319
12 48159400
12 48159514
12 48159694
12 48159715
12 48159789
12 48159841
12 48160095
12 48160215
12 48160218
12 48160451
12 48160452
12 48160900
12 48161074
12 48161148
12 48161226
12 48161234
12 48161476
12 48161701
12 48161848
12 48162250
12 48163364
12 48163691
12 48164435
12 48164471
12 48164595
12 48165112
12 48165174
12 48165229
12 48165288
12 48165323
12 48165380
12 48165595
12 48166229
12 48166487
12 48166656
12 48167500
12 48167925
12 48168273
12 48168554
12 48168819
12 48169194
12 48169209
12 48169633
12 48169972
12 48170040
12 48170461
12 48170576
12 48171095
12 48171331
12 48172218
12 48172730
12 48173091
12 48173189
12 48173559
12 48173773
12 48176261
12 48178582
12 48178672
12 48180806
12 48180837
12 48183002
12 48184283
12 48184669
12 48186998
12 48188103
12 48189501
12 48189851
12 48190704
12 48191857
12 48192902
12 48193018
12 48194440
12 48194608
12 48195349
12 48200815
12 48201027
12 48201592
12 48201748
12 48201948
12 48202227
12 48202439
12 48204869
12 48205072
12 48205361
12 48205432
12 48205515
12 48205786
12 48206480
12 48206696
12 48206720
12 48206860
12 48206904
12 48207012
12 48208207
12 48208647
12 48209387
12 48210594
12 48210599
12 48211039
12 48211151
12 48211253
12 48211886
12 48212636
12 48212755
12 48214948
12 48215690
12 48215888
12 48217137
12 48217178
12 48217263
12 48217281
12 48217292
12 48217311
12 48217312
12 48217370
12 48217423
12 48217476
12 48217652
12 48217653
12 48217821
12 48217946
12 48217963
12 48218032
12 48218221
12 48218247
12 48218285
12 48218460
12 48218688
12 48218897
12 48219067
12 48219077
12 48219085
12 48219157
12 48219253
12 48219268
12 48219275
12 48219311
12 48219345
12 48219349
12 48219356
12 48219366
12 48219368
12 48219452
12 48219494
12 48219746
12 48219749
12 48219805
12 48219901
12 48220046
12 48220081
12 48220136
12 48220345
12 48220571
12 48221007
12 48221167
12 48221181
12 48222251
12 48222480
12 48222494
12 48222556
12 48222883
12 48223331
12 48223491
12 48223560
12 48223609
12 48224061
12 48224076
12 48224318
12 48224969
12 48226621
12 48226906
12 48226978
12 48226993
12 48227040
12 48227077
12 48227082
12 48227189
12 48227192
12 48227257
12 48227314
12 48227693
12 48227743
12 48228029
12 48229174
12 48229813
12 48230460
12 48230596
12 48231323
12 48231328
12 48231361
12 48231732
12 48231872
12 48232527
12 48232586
12 48232764
12 48232787
12 48232997
12 48233239
12 48233304
12 48233696
12 48233727
12 48233817
12 48234155
12 48234262
12 48235616
12 48235843
12 48235919
12 48236078
12 48236529
12 48236736
12 48238372
12 48239475
12 48239554
12 48240544
12 48242426
12 48243733
12 48244131
12 48244535
12 48244573
12 48244821
12 48245118
12 48245402
12 48245444
12 48245731
12 48246000
12 48246062
12 48246097
12 48246302
12 48246464
12 48246704
12 48246864
12 48246972
12 48246991
12 48247280
12 48247319
12 48247368
12 48247404
12 48247654
12 48247901
12 48248042
12 48248183
12 48248250
12 48248251
12 48248429
12 48248491
12 48248495
12 48248616
12 48248679
12 48248778
12 48248841
12 48249039
12 48249107
12 48249117
12 48249126
12 48249211
12 48249308
12 48249778
12 48249825
12 48249826
12 48250041
12 48250084
12 48250114
12 48250136
12 48250243
12 48250250
12 48250340
12 48250380
12 48250397
12 48250472
12 48250498
12 48250552
12 48251006
12 48251900
12 48252090
12 48252465
12 48252590
12 48252861
12 48253558
12 48253779
12 48254914
12 48254980
12 48255109
12 48255848
12 48255857
12 48256093
12 48256190
12 48256371
12 48256414
12 48256416
12 48256469
12 48256513
12 48256852
12 48256869
12 48256977
12 48256995
12 48257117
12 48257163
12 48257210
12 48257255
12 48257354
12 48257414
12 48257560
12 48257571
12 48257620
12 48257646
12 48257703
12 48257727
12 48257729
12 48258634
12 48259783
12 48259831
12 48259845
12 48259860
12 48259883
12 48259925
12 48260439
12 48260624
12 48260715
12 48260999
12 48261066
12 48261280
12 48261456
12 48263986
12 48264101
12 48264139
12 48264152
12 48264164
12 48264467
12 48264825
12 48264888
12 48265055
12 48265173
12 48265191
12 48265438
12 48265480
12 48265493
12 48265517
12 48265558
12 48265805
12 48266477
12 48266540
12 48266769
12 48266969
12 48267172
12 48267305
12 48267346
12 48267525
12 48267559
12 48267589
12 48267637
12 48267642
12 48267787
12 48267806
12 48268331
12 48268563
12 48268961
12 48269060
12 48269466
12 48269470
12 48269525
12 48269597
12 48269686
12 48269865
12 48269907
12 48269914
12 48269958
12 48269972
12 48269981
12 48269987
12 48269993
12 48270003
12 48270005
12 48270053
12 48270070
12 48270356
12 48270413
12 48270447
12 48270453
12 48270515
12 48270595
12 48270617
12 48270656
12 48271387
12 48271466
12 48271601
12 48272703
12 48272745
12 48272852
12 48272864
12 48273066
12 48273774
12 48273798
12 48274015
12 48274119
12 48274120
12 48274143
12 48274510
12 48274532
12 48274675
12 48274696
12 48274701
12 48274826
12 48274871
12 48274930
12 48274959
12 48274973
12 48275081
12 48275198
12 48275471
12 48275977
12 48276031
12 48276070
12 48276759
12 48276904
12 48277067
12 48277849
12 48278105
12 48278211
12 48278455
12 48278644
12 48279022
12 48279165
12 48279756
12 48279968
12 48280055
12 48280153
12 48280321
12 48280792
12 48281142
12 48281281
12 48281924
12 48282067
12 48282090
12 48282101
12 48282336
12 48282404
12 48282481
12 48282490
12 48283155
12 48283209
12 48283295
12 48284340
12 48285125
12 48285187
12 48285264
12 48285591
12 48285651
12 48285710
12 48285739
12 48285823
12 48285876
12 48287539
12 48288469
12 48288470
12 48288685
12 48288869
12 48288909
12 48289173
12 48289197
12 48289203
12 48289317
12 48289337
12 48289560
12 48289633
12 48289697
12 48289777
12 48289897
12 48289926
12 48290632
12 48290766
12 48290953
12 48291206
12 48291567
12 48292028
12 48292043
12 48292044
12 48292085
12 48292313
12 48292314
12 48292316
12 48292320
12 48292322
12 48292487
12 48292602
12 48292706
12 48292729
12 48292910
12 48292942
12 48293078
12 48293234
12 48293247
12 48293254
12 48293579
12 48293635
12 48293698
12 48293793
12 48293860
12 48293882
12 48293925
12 48294132
12 48294345
12 48294535
12 48294546
12 48294571
12 48294697
12 48295974
12 48296653
12 48296657
12 48296989
12 48297017
12 48297034
12 48297143
12 48297154
12 48297509
12 48297714
12 48297715
12 48297757
12 48297788
12 48297800
12 48298113
12 48298287
12 48298940
12 48299474
12 48299513
12 48299570
12 48299594
12 48300487
12 48301900
12 48302152
12 48302216
12 48302229
12 48302249
12 48302263
12 48302779
12 48302875
12 48303030
12 48303055
12 48303059
12 48303102
12 48303313
12 48303419
12 48303601
12 48303686
12 48303844
12 48303884
12 48303885
12 48304055
12 48304061
12 48304151
12 48304239
12 48304313
12 48304694
12 48304699
12 48304862
12 48304872
12 48304881
12 48304891
12 48304991
12 48305033
12 48305046
12 48305139
12 48305184
12 48305211
12 48305290
12 48305294
12 48305298
12 48305359
12 48305467
12 48305514
12 48305600
12 48305614
12 48305629
12 48305682
12 48305683
12 48305768
12 48305785
12 48305889
12 48305993
12 48306184
12 48306202
12 48306211
12 48306241
12 48306243
12 48306363
12 48306430
12 48306494
12 48306516
12 48306542
12 48306577
12 48306638
12 48306662
12 48306765
12 48306925
12 48306931
12 48307008
12 48307189
12 48307236
12 48307257
12 48307338
12 48307376
12 48307392
12 48307450
12 48307476
12 48309096
12 48309367
12 48309488
12 48309574
12 48309866
12 48310871
12 48311445
12 48311646
12 48312747
12 48314107
12 48314288
12 48314395
12 48314939
12 48318617
12 48318929
12 48318949
12 48318967
12 48319998
12 48321133
12 48321702
12 48321712
12 48321831
12 48322415
12 48322470
12 48323615
12 48324129
12 48324602
12 48325852
12 48326148
12 48326632
12 48327473
12 48328756
12 48329224
12 48330625
12 48332604
12 48332857
12 48333611
12 48334479
12 48336342
12 48337042
12 48337127
12 48337378
12 48337693
12 48337808
12 48337919
12 48338443
12 48339093
12 48339535
12 48339831
12 48339870
12 48339905
12 48339991
12 48340107
12 48340644
12 48340973
12 48340983
12 48341349
12 48341536
12 48341537
12 48344277
12 48344722
12 48345509
12 48346534
12 48347239
12 48347326
12 48347517
12 48348350
12 48349223
12 48349246
12 48350664
12 48351179
12 48352222
12 48352760
12 48354389
12 48354590
12 48355235
12 48355727
12 48355920
12 48356179
12 48356240
12 48356992
12 48358968
12 48359173
12 48360098
12 48360902
12 48361153
12 48361383
12 48361727
12 48362616
12 48364935
12 48365162
12 48365168
12 48366092
12 48366484
12 48368233
12 48368240
12 48370150
12 48371913
12 48372427
12 48372678
12 48373197
12 48374838
12 48375678
12 48375777
12 48376581
12 48378491
12 48378515
12 48379416
12 48379543
12 48379572
12 48381441
12 48381723
12 48382392
12 48382541
12 48383283
12 48384054
12 48384353
12 48384890
12 48385200
12 48386975
12 48389014
12 48389116
12 48389951
12 48389970
12 48390041
12 48390184
12 48390478
12 48390509
12 48390580
12 48390718
12 48391244
12 48391295
12 48391570
12 48391791
12 48391878
12 48391880
12 48391926
12 48392305
12 48392306
12 48392476
12 48392485
12 48392488
12 48392536
12 48392602
12 48392796
12 48393232
12 48393344
12 48393361
12 48393396
12 48393406
12 48393428
12 48393651
12 48393860
12 48393876
12 48393990
12 48394034
12 48394183
12 48394266
12 48394795
12 48394814
12 48394867
12 48395038
12 48395056
12 48395913
12 48396836
12 48396879
12 48396920
12 48396948
12 48397198
12 48397216
12 48397263
12 48397747
12 48397823
12 48398290
12 48398386
12 48398404
12 48398508
12 48398639
12 48398668
12 48398702
12 48398777
12 48398778
12 48398788
12 48398795
12 48398801
12 48399818
12 48399920
12 48399948
12 48403332
12 48403783
12 48404212
12 48405005
12 48405461
12 48405911
12 48405912
12 48406044
12 48406108
12 48407447
12 48411181
12 48411218
12 48411794
12 48411908
12 48411969
12 48411982
12 48412158
12 48412208
12 48412214
12 48412338
12 48412497
12 48412602
12 48412769
12 48412825
12 48413032
12 48413481
12 48413871
12 48414809
12 48414824
12 48415344
12 48416122
12 48416425
12 48416427
12 48416471
12 48416680
12 48416863
12 48417090
12 48417340
12 48417510
12 48418089
12 48418119
12 48418227
12 48418249
12 48418303
12 48418390
12 48418546
12 48418667
12 48418853
12 48419061
12 48419171
12 48419447
12 48419595
12 48419662
12 48420057
12 48420131
12 48421716
12 48421730
12 48421776
12 48421850
12 48422325
12 48422376
12 48422464
12 48422645
12 48422796
12 48422799
12 48422894
12 48422895
12 48423005
12 48423055
12 48423076
12 48423141
12 48423256
12 48423275
12 48423590
12 48423609
12 48423859
12 48423902
12 48423903
12 48423940
12 48423992
12 48424164
12 48424181
12 48424208
12 48424238
12 48424279
12 48424315
12 48424397
12 48424403
12 48424475
12 48424493
12 48424510
12 48424756
12 48425026
12 48425046
12 48425090
12 48425117
12 48425256
12 48425335
12 48425360
12 48425550
12 48425608
12 48425616
12 48425621
12 48425701
12 48426031
12 48427512
12 48427577
12 48428272
12 48428273
12 48428274
12 48428278
12 48428281
12 48429468
12 48429586
12 48430176
12 48431263
12 48431423
12 48431585
12 48431881
12 48431957
12 48435636
12 48436560
12 48437014
12 48438301
12 48439004
12 48439492
12 48439577
12 48440303
12 48440384
12 48440409
12 48440577
12 48440678
12 48440745
12 48440917
12 48440923
12 48441427
12 48441472
12 48441718
12 48441954
12 48442056
12 48442328
12 48442536
12 48442591
12 48442757
12 48443484
12 48443976
12 48444106
12 48444168
12 48444174
12 48444617
12 48444948
12 48445015
12 48445038
12 48445926
12 48446545
12 48446591
12 48446863
12 48446988
12 48447445
12 48447532
12 48447602
12 48447711
12 48449299
12 48449310
12 48449412
12 48449447
12 48449456
12 48449480
12 48449540
12 48449573
12 48449576
12 48450072
12 48450087
12 48450161
12 48450177
12 48450193
12 48450195
12 48450352
12 48450652
12 48450913
12 48450939
12 48450989
12 48451593
12 48451804
12 48451914
12 48452171
12 48452280
12 48452672
12 48452675
12 48452823
12 48453000
12 48453188
12 48453472
12 48453927
12 48454193
12 48454513
12 48454604
12 48455371
12 48455489
12 48455530
12 48455571
12 48455574
12 48455576
12 48457130
12 48458234
12 48459750
12 48460115
12 48461874
12 48462365
12 48464343
12 48464454
12 48465509
12 48466211
12 48466551
12 48466608
12 48466904
12 48470650
12 48472358
12 48472463
12 48472647
12 48472837
12 48473403
12 48474047
12 48474215
12 48474298
12 48474544
12 48474830
12 48475308
12 48475922
12 48475957
12 48476397
12 48476890
12 48477841
12 48478613
12 48478614
12 48478914
12 48478964
12 48479336
12 48479427
12 48480252
12 48480506
12 48480782
12 48480913
12 48480966
12 48481016
12 48481227
12 48481250
12 48481374
12 48481882
12 48482027
12 48482065
12 48482263
12 48483376
12 48483701
12 48483955
12 48484566
12 48484654
12 48484707
12 48484797
12 48485421
12 48485634
12 48485795
12 48485841
12 48485859
12 48486053
12 48486186
12 48486494
12 48486512
12 48486561
12 48486569
12 48486664
12 48486677
12 48486856
12 48486889
12 48486895
12 48487893
12 48488086
12 48488096
12 48488108
12 48488248
12 48488287
12 48488342
12 48488479
12 48488537
12 48488730
12 48488815
12 48488875
12 48489016
12 48489110
12 48489258
12 48489532
12 48489651
12 48489786
12 48489869
12 48490087
12 48490249
12 48491137
12 48491243
12 48491433
12 48491450
12 48491576
12 48491689
12 48491698
12 48491845
12 48491879
12 48491962
12 48491973
12 48492103
12 48492148
12 48492164
12 48492289
12 48492290
12 48492369
12 48492447
12 48492609
12 48492620
12 48492654
12 48492662
12 48492673
12 48492778
12 48493028
12 48493446
12 48493479
12 48493859
12 48493973
12 48494750
12 48495317
12 48495751
12 48495786
12 48495816
12 48496296
12 48496432
12 48496463
12 48496887
12 48497388
12 48498012
12 48500880
12 48503180
12 48504037
12 48506400
12 48506414
12 48508108
12 48508228
12 48508479
12 48508718
12 48509019
12 48509043
12 48509382
12 48509434
12 48509675
12 48514270
12 48515193
12 48515711
12 48515852
12 48518196
12 48518495
12 48518650
12 48518762
12 48519388
12 48519530
12 48520171
12 48521835
12 48521936
12 48521992
12 48522156
12 48522648
12 48523443
12 48523570
12 48523613
12 48523823
12 48523902
12 48523995
12 48524744
12 48524750
12 48524917
12 48524942
12 48525416
12 48525668
12 48525685
12 48525784
12 48525810
12 48526112
12 48526182
12 48526577
12 48527486
12 48529135
12 48529640
12 48530098
12 48531256
12 48531786
12 48532119
12 48532193
12 48532766
12 48534088
12 48534151
12 48534241
12 48534600
12 48534814
12 48534852
12 48535395
12 48536309
12 48536733
12 48536871
12 48536944
12 48537788
12 48537807
12 48538003
12 48538008
12 48538115
12 48538128
12 48538299
12 48538547
12 48538548
12 48538617
12 48538660
12 48538741
12 48538815
12 48538842
12 48538865
12 48538876
12 48539449
12 48539470
12 48539597
12 48539641
12 48539712
12 48539726
12 48539765
12 48539989
12 48540208
12 48540263
12 48541178
12 48541463
12 48541523
12 48541638
12 48542489
12 48543232
12 48543302
12 48543959
12 48544035
12 48544153
12 48544437
12 48544795
12 48544925
12 48545457
12 48545508
12 48545807
12 48547221
12 48548392
12 48549101
12 48550105
12 48550248
12 48550564
12 48550626
12 48550681
12 48550872
12 48551858
12 48551942
12 48552240
12 48552386
12 48552553
12 48554421
12 48555759
12 48555934
12 48556061
12 48556368
12 48556420
12 48559205
12 48562534
12 48564388
12 48564971
12 48565383
12 48565519
12 48565802
12 48565957
12 48566738
12 48567340
12 48567709
12 48568972
12 48569332
12 48569667
12 48569718
12 48569737
12 48570283
12 48570369
12 48573009
12 48573394
12 48574941
12 48575341
12 48578362
12 48578367
12 48579417
12 48579969
12 48580402
12 48581694
12 48581886
12 48582322
12 48582412
12 48582604
12 48582803
12 48583377
12 48583556
12 48583777
12 48584038
12 48584979
12 48585132
12 48585717
12 48586627
12 48586676
12 48588587
12 48588588
12 48588595
12 48589163
12 48589349
12 48589436
12 48589533
12 48589921
12 48590400
12 48590496
12 48591416
12 48591431
12 48591480
12 48591589
12 48591731
12 48591766
12 48591832
12 48591859
12 48591937
12 48591980
12 48592091
12 48592164
12 48592253
12 48592257
12 48592374
12 48592444
12 48592465
12 48592475
12 48592497
12 48592526
12 48593698
12 48593770
12 48593811
12 48593936
12 48593941
12 48594042
12 48594087
12 48594171
12 48594190
12 48594198
12 48594212
12 48594412
12 48594424
12 48594426
12 48594443
12 48594455
12 48594456
12 48594460
12 48594527
12 48594528
12 48594572
12 48594623
12 48594654
12 48594677
12 48594738
12 48594768
12 48594796
12 48594869
12 48594885
12 48594980
12 48595172
12 48595244
12 48596694
12 48596785
12 48597181
12 48597389
12 48597390
12 48597409
12 48597420
12 48597467
12 48597478
12 48597550
12 48597597
12 48597836
12 48597874
12 48597879
12 48598081
12 48598172
12 48598183
12 48598258
12 48598274
12 48598400
12 48598415
12 48598452
12 48598453
12 48598458
12 48598657
12 48598823
12 48598848
12 48598881
12 48598913
12 48598914
12 48598960
12 48599273
12 48599375
12 48599388
12 48599615
12 48599688
12 48599719
12 48599882
12 48600107
12 48600171
12 48600211
12 48600268
12 48600335
12 48600448
12 48600542
12 48600768
12 48601068
12 48601156
12 48601169
12 48601213
12 48601543
12 48601704
12 48601721
12 48601724
12 48602032
12 48602413
12 48602425
12 48602491
12 48603270
12 48603281
12 48603445
12 48603454
12 48603555
12 48603581
12 48603694
12 48603876
12 48603930
12 48604044
12 48604071
12 48604075
12 48604224
12 48604274
12 48604321
12 48604383
12 48604435
12 48604443
12 48604454
12 48604513
12 48604884
12 48604904
12 48604928
12 48604941
12 48604977
12 48604979
12 48605004
12 48605118
12 48605192
12 48605249
12 48605336
12 48605532
12 48605753
12 48605820
12 48605868
12 48605924
12 48605992
12 48606181
12 48606291
12 48606319
12 48606333
12 48606411
12 48606429
12 48606538
12 48606688
12 48606790
12 48606981
12 48607045
12 48607059
12 48607076
12 48607166
12 48607220
12 48607225
12 48607412
12 48607524
12 48607619
12 48607670
12 48608731
12 48609289
12 48609944
12 48609952
12 48610313
12 48610456
12 48610730
12 48610828
12 48611129
12 48611431
12 48611502
12 48612191
12 48613079
12 48613342
12 48613653
12 48613906
12 48614062
12 48614496
12 48614615
12 48614631
12 48615047
12 48615378
12 48615477
12 48615482
12 48615753
12 48616018
12 48616038
12 48616117
12 48616277
12 48616383
12 48616709
12 48616730
12 48617160
12 48617208
12 48617273
12 48617630
12 48617771
12 48617922
12 48618233
12 48618986
12 48619142
12 48619165
12 48619273
12 48619327
12 48619959
12 48620013
12 48620142
12 48620266
12 48620523
12 48620679
12 48621647
12 48621937
12 48621944
12 48622600
12 48624178
12 48624280
12 48625442
12 48625512
12 48625754
12 48625769
12 48625836
12 48626229
12 48626356
12 48626481
12 48626610
12 48626907
12 48627599
12 48627619
12 48627621
12 48627729
12 48627751
12 48628488
12 48628541
12 48629022
12 48629837
12 48629840
12 48629891
12 48630330
12 48630436
12 48630458
12 48630545
12 48632959
12 48634198
12 48634829
12 48635452
12 48635664
12 48636496
12 48636693
12 48636914
12 48637101
12 48637104
12 48637149
12 48637254
12 48637329
12 48638018
12 48638208
12 48638273
12 48638554
12 48638698
12 48638822
12 48638897
12 48638996
12 48639839
12 48640395
12 48641742
12 48642761
12 48642800
12 48643204
12 48643648
12 48643777
12 48644092
12 48644288
12 48644306
12 48644378
12 48644480
12 48645394
12 48645440
12 48645840
12 48646292
12 48646414
12 48646523
12 48647098
12 48647911
12 48647921
12 48647928
12 48647971
12 48648048
12 48648088
12 48648504
12 48649043
12 48649726
12 48650092
12 48650209
12 48650548
12 48650727
12 48650783
12 48651266
12 48651625
12 48651679
12 48651855
12 48652653
12 48652816
12 48652905
12 48653464
12 48655428
12 48655429
12 48656921
12 48657023
12 48657285
12 48657372
12 48657977
12 48658198
12 48658301
12 48658549
12 48658661
12 48658756
12 48658904
12 48659007
12 48660797
12 48661760
12 48663241
12 48663678
12 48664805
12 48665385
12 48665641
12 48665811
12 48666010
12 48666312
12 48666315
12 48666720
12 48666860
12 48667494
12 48667857
12 48668562
12 48669273
12 48669401
12 48669402
12 48669547
12 48671338
12 48671339
12 48671444
12 48671663
12 48671751
12 48671831
12 48672191
12 48672231
12 48672490
12 48672954
12 48674243
12 48675315
12 48675395
12 48675848
12 48676621
12 48677297
12 48677846
12 48678114
12 48679687
12 48680094
12 48680366
12 48680742
12 48680828
12 48681006
12 48681410
12 48682411
12 48682521
12 48682656
12 48682972
12 48683977
12 48684285
12 48684796
12 48685451
12 48685821
12 48686310
12 48687737
12 48687803
12 48688319
12 48688335
12 48688380
12 48688685
12 48688932
12 48689426
12 48689467
12 48689502
12 48690058
12 48691645
12 48692495
12 48692940
12 48693426
12 48693520
12 48696947
12 48697122
12 48697352
12 48697435
12 48697696
12 48697717
12 48699968
12 48700033
12 48700046
12 48700120
12 48700136
12 48700184
12 48700721
12 48701648
12 48702512
12 48703094
12 48703681
12 48704279
12 48704315
12 48704367
12 48704490
12 48705492
12 48705909
12 48705916
12 48706215
12 48706726
12 48706811
12 48706831
12 48707100
12 48708041
12 48708314
12 48708352
12 48708561
12 48708849
12 48709224
12 48709388
12 48709549
12 48710226
12 48710270
12 48711083
12 48711810
12 48712456
12 48713135
12 48714151
12 48714365
12 48714535
12 48714832
12 48714839
12 48714845
12 48716295
12 48716487
12 48716569
12 48717549
12 48717712
12 48718173
12 48718394
12 48718909
12 48719066
12 48720233
12 48720611
12 48721943
12 48724188
12 48724931
12 48725665
12 48727897
12 48728643
12 48729328
12 48730261
12 48731364
12 48731389
12 48732019
12 48732749
12 48733722
12 48733884
12 48733911
12 48733950
12 48735304
12 48735654
12 48736322
12 48737269
12 48740178
12 48741516
12 48741520
12 48743690
12 48744709
12 48746564
12 48746668
12 48747095
12 48748218
12 48748582
12 48749005
12 48749094
12 48749310
12 48750485
12 48750984
12 48752109
12 48752359
12 48754286
12 48755557
12 48756134
12 48756372
12 48756639
12 48757126
12 48757259
12 48757470
12 48757762
12 48758296
12 48759340
12 48759615
12 48762212
12 48763285
12 48763418
12 48763610
12 48764003
12 48764411
12 48764490
12 48764787
12 48766432
12 48767552
12 48769249
12 48769279
12 48769442
12 48770507
12 48770663
12 48772135
12 48772545
12 48773376
12 48773793
12 48774458
12 48775539
12 48775902
12 48776588
12 48776705
12 48777321
12 48777396
12 48778544
12 48778621
12 48778638
12 48778827
12 48779132
12 48779477
12 48780327
12 48780393
12 48781633
12 48782071
12 48782355
12 48782399
12 48782567
12 48782639
12 48782712
12 48782826
12 48783011
12 48783029
12 48784329
12 48784458
12 48784785
12 48784905
12 48785772
12 48786230
12 48786546
12 48786727
12 48786784
12 48787052
12 48787698
12 48787808
12 48787928
12 48787985
12 48788118
12 48789875
12 48790119
12 48790145
12 48790548
12 48790568
12 48791045
12 48793162
12 48793307
12 48793675
12 48794776
12 48794990
12 48795662
12 48796369
12 48796679
12 48796779
12 48798291
12 48798711
12 48798851
12 48798877
12 48798897
12 48798997
12 48799025
12 48800328
12 48801371
12 48802026
12 48802162
12 48803829
12 48803831
12 48805349
12 48805407
12 48805521
12 48805558
12 48805660
12 48805728
12 48805729
12 48805753
12 48805768
12 48805790
12 48805824
12 48805889
12 48806022
12 48806134
12 48806332
12 48806361
12 48806459
12 48806464
12 48806530
12 48806726
12 48806925
12 48806936
12 48807128
12 48807203
12 48807268
12 48807530
12 48807597
12 48807604
12 48807786
12 48807804
12 48807877
12 48807902
12 48807905
12 48807906
12 48807971
12 48807975
12 48808016
12 48808139
12 48808243
12 48808421
12 48808474
12 48808560
12 48808608
12 48808868
12 48808971
12 48809106
12 48809107
12 48809206
12 48809458
12 48809510
12 48809513
12 48809606
12 48809657
12 48809660
12 48809947
12 48810314
12 48810381
12 48810485
12 48810550
12 48810575
12 48810774
12 48810832
12 48810840
12 48810857
12 48810865
12 48810999
12 48811019
12 48811063
12 48811179
12 48811207
12 48811293
12 48811326
12 48811365
12 48811397
12 48811473
12 48811483
12 48811496
12 48811521
12 48811536
12 48811545
12 48811629
12 48811728
12 48811873
12 48812131
12 48812148
12 48812193
12 48812309
12 48812442
12 48812549
12 48812770
12 48813027
12 48813082
12 48813109
12 48813140
12 48813156
12 48813205
12 48813294
12 48813395
12 48813455
12 48813471
12 48813739
12 48813801
12 48813955
12 48814478
12 48814486
12 48814613
12 48814734
12 48814738
12 48814779
12 48814890
12 48815043
12 48815054
12 48815066
12 48815081
12 48815109
12 48815148
12 48815334
12 48815398
12 48815427
12 48815453
12 48815482
12 48815609
12 48815764
12 48815898
12 48815935
12 48816050
12 48816261
12 48816263
12 48816551
12 48816563
12 48816650
12 48816772
12 48816814
12 48816834
12 48816877
12 48816891
12 48816895
12 48817094
12 48817337
12 48817378
12 48817617
12 48817976
12 48817989
12 48818059
12 48818224
12 48819218
12 48819302
12 48819680
12 48820109
12 48820147
12 48820680
12 48821114
12 48821229
12 48821259
12 48821282
12 48821580
12 48821624
12 48821673
12 48821944
12 48822210
12 48822230
12 48822248
12 48822356
12 48822406
12 48822769
12 48822946
12 48822973
12 48823025
12 48823107
12 48823623
12 48823958
12 48824238
12 48824518
12 48824537
12 48828784
12 48828790
12 48828799
12 48828963
12 48828993
12 48829000
12 48829002
12 48829170
12 48829190
12 48830381
12 48830523
12 48830891
12 48830897
12 48830910
12 48830936
12 48831431
12 48831460
12 48831540
12 48831568
12 48831974
12 48831977
12 48832103
12 48832138
12 48832648
12 48832702
12 48832727
12 48832882
12 48833048
12 48833158
12 48833564
12 48833735
12 48833991
12 48833998
12 48834060
12 48834080
12 48834312
12 48834334
12 48834335
12 48834590
12 48834633
12 48834771
12 48835467
12 48835751
12 48835774
12 48835824
12 48835913
12 48836050
12 48836051
12 48836052
12 48836536
12 48836593
12 48836679
12 48836853
12 48836866
12 48837104
12 48837189
12 48837225
12 48837228
12 48837231
12 48837247
12 48837311
12 48837345
12 48837360
12 48837394
12 48837398
12 48837446
12 48837467
12 48837473
12 48837503
12 48837516
12 48837541
12 48837562
12 48837600
12 48837634
12 48837639
12 48837659
12 48837680
12 48837688
12 48837709
12 48837859
12 48837925
12 48837955
12 48837966
12 48838024
12 48838167
12 48838193
12 48838262
12 48838272
12 48838426
12 48838503
12 48838511
12 48838519
12 48838604
12 48838653
12 48838874
12 48838983
12 48839276
12 48839340
12 48841163
12 48841218
12 48841591
12 48841606
12 48841748
12 48842181
12 48842278
12 48842560
12 48842966
12 48843069
12 48843460
12 48843472
12 48843487
12 48843490
12 48843507
12 48843740
12 48843762
12 48843863
12 48843881
12 48843979
12 48843980
12 48844024
12 48845101
12 48845236
12 48845369
12 48845758
12 48846083
12 48846228
12 48846345
12 48847210
12 48847508
12 48847660
12 48847895
12 48847940
12 48848038
12 48848513
12 48848543
12 48848646
12 48848999
12 48849382
12 48849384
12 48849531
12 48849623
12 48849938
12 48850035
12 48850085
12 48850345
12 48850358
12 48850446
12 48850744
12 48850773
12 48851589
12 48851750
12 48852265
12 48852482
12 48852653
12 48852780
12 48852798
12 48853634
12 48853637
12 48853813
12 48853882
12 48853983
12 48854217
12 48855441
12 48855719
12 48856103
12 48856213
12 48856240
12 48857079
12 48857129
12 48857271
12 48857390
12 48857524
12 48857758
12 48857876
12 48858227
12 48858357
12 48858435
12 48858600
12 48858688
12 48858694
12 48858928
12 48858939
12 48859011
12 48859041
12 48859133
12 48859175
12 48859187
12 48859199
12 48859247
12 48860491
12 48860536
12 48860559
12 48860561
12 48860563
12 48860571
12 48860600
12 48860637
12 48860753
12 48860793
12 48860816
12 48861387
12 48861463
12 48861490
12 48861561
12 48861636
12 48861720
12 48861773
12 48861897
12 48862045
12 48862092
12 48862251
12 48862697
12 48862763
12 48863868
12 48864536
12 48864695
12 48864893
12 48865066
12 48865296
12 48865319
12 48866298
12 48866311
12 48866818
12 48867056
12 48867505
12 48867606
12 48867636
12 48868026
12 48868313
12 48868314
12 48869459
12 48869685
12 48869702
12 48869704
12 48869958
12 48870024
12 48870812
12 48871445
12 48872330
12 48873031
12 48873855
12 48875364
12 48877419
12 48877719
12 48877882
12 48878135
12 48878296
12 48878355
12 48878873
12 48879553
12 48879724
12 48880362
12 48880721
12 48880765
12 48881016
12 48881322
12 48881379
12 48881917
12 48882342
12 48882647
12 48882953
12 48883500
12 48883737
12 48883835
12 48884303
12 48884364
12 48885308
12 48886217
12 48886229
12 48887353
12 48887416
12 48888009
12 48888363
12 48889344
12 48891136
12 48891547
12 48895633
12 48895706
12 48896459
12 48897024
12 48897626
12 48899020
12 48899104
12 48900413
12 48901580
12 48901595
12 48902286
12 48902593
12 48902691
12 48905000
12 48905001
12 48905493
12 48906901
12 48907337
12 48908751
12 48909592
12 48910070
12 48910270
12 48910415
12 48911453
12 48915470
12 48915713
12 48918663
12 48918731
12 48918775
12 48918854
12 48918998
12 48919115
12 48919402
12 48919919
12 48919927
12 48919932
12 48919939
12 48919975
12 48919998
12 48920062
12 48920078
12 48920110
12 48920123
12 48920442
12 48920509
12 48920543
12 48920616
12 48920623
12 48921002
12 48921085
12 48921086
12 48921205
12 48921281
12 48921291
12 48921487
12 48921504
12 48921537
12 48921554
12 48921751
12 48921862
12 48922130
12 48922309
12 48922315
12 48922337
12 48922378
12 48922548
12 48922704
12 48923016
12 48923017
12 48923053
12 48923069
12 48923164
12 48923203
12 48923213
12 48923225
12 48923369
12 48923623
12 48923859
12 48923924
12 48923958
12 48924431
12 48924483
12 48924523
12 48924539
12 48924543
12 48924778
12 48924924
12 48924937
12 48924965
12 48924971
12 48925525
12 48925655
12 48925738
12 48925915
12 48925950
12 48925986
12 48926076
12 48926115
12 48926299
12 48926304
12 48926312
12 48926317
12 48926324
12 48926341
12 48926369
12 48926427
12 48926573
12 48926605
12 48926687
12 48926772
12 48926820
12 48926906
12 48927014
12 48927192
12 48927476
12 48927641
12 48927695
12 48928980
12 48928989
12 48929034
12 48929048
12 48929094
12 48929435
12 48929494
12 48929532
12 48929550
12 48930393
12 48930468
12 48930565
12 48930769
12 48931345
12 48933179
12 48933432
12 48934213
12 48935123
12 48935142
12 48935811
12 48935929
12 48936047
12 48936643
12 48936650
12 48936714
12 48937126
12 48937883
12 48937885
12 48938027
12 48938091
12 48939488
12 48939622
12 48939627
12 48939726
12 48940572
12 48941472
12 48941568
12 48941654
12 48942597
12 48942829
12 48944340
12 48944511
12 48945162
12 48945710
12 48945759
12 48946039
12 48946051
12 48946108
12 48946578
12 48947505
12 48947596
12 48949136
12 48951177
12 48951339
12 48953444
12 48953553
12 48954212
12 48955378
12 48955849
12 48955902
12 48955957
12 48956171
12 48957105
12 48959038
12 48960146
12 48960150
12 48960299
12 48960751
12 48961199
12 48961201
12 48961240
12 48961399
12 48961513
12 48961516
12 48961543
12 48962554
12 48963366
12 48964167
12 48964803
12 48965247
12 48965272
12 48965396
12 48965417
12 48965624
12 48965916
12 48966973
12 48968850
12 48971565
12 48973099
12 48973571
12 48974749
12 48975252
12 48975620
12 48975705
12 48977712
12 48978014
12 48979020
12 48979391
12 48980244
12 48982499
12 48982670
12 48982820
12 48983213
12 48983932
12 48984394
12 48985070
12 48985476
12 48985838
12 48986010
12 48988558
12 48989403
12 48991950
12 48993136
12 48994380
12 48994430
12 48994857
12 48994918
12 48996358
12 48996478
12 48999258
12 48999378
12 49000880
12 49003029
12 49003034
12 49003976
12 49005187
12 49005475
12 49006458
12 49006695
12 49007118
12 49007446
12 49007451
12 49007469
12 49010672
12 49011011
12 49011183
12 49012131
12 49013556
12 49013694
12 49013961
12 49014610
12 49014913
12 49015008
12 49015170
12 49015272
12 49015501
12 49016089
12 49019701
12 49021097
12 49021317
12 49021330
12 49022625
12 49023962
12 49025029
12 49025063
12 49025486
12 49026876
12 49027309
12 49027361
12 49027385
12 49028347
12 49029103
12 49029192
12 49029258
12 49030841
12 49031944
12 49032216
12 49034493
12 49035198
12 49035619
12 49035793
12 49036262
12 49036327
12 49036355
12 49036589
12 49036860
12 49038145
12 49038706
12 49038729
12 49039644
12 49039867
12 49042178
12 49042273
12 49043650
12 49045235
12 49048964
12 49049622
12 49050250
12 49052633
12 49052904
12 49054111
12 49054308
12 49055078
12 49055388
12 49055826
12 49055838
12 49055949
12 49056014
12 49056030
12 49056713
12 49056747
12 49056804
12 49056992
12 49057083
12 49057124
12 49057314
12 49057379
12 49057386
12 49057440
12 49057582
12 49057631
12 49058123
12 49058671
12 49058907
12 49058908
12 49060024
12 49060866
12 49060915
12 49061317
12 49062291
12 49062759
12 49063668
12 49064802
12 49065245
12 49065323
12 49066076
12 49066640
12 49067948
12 49068944
12 49068970
12 49069931
12 49070033
12 49070838
12 49071135
12 49071601
12 49072167
12 49072367
12 49072652
12 49072783
12 49072865
12 49072920
12 49073112
12 49073803
12 49074634
12 49074756
12 49074767
12 49075447
12 49075460
12 49075587
12 49075589
12 49075951
12 49076478
12 49076549
12 49076592
12 49076744
12 49077092
12 49077290
12 49078134
12 49078354
12 49079887
12 49080000
12 49080221
12 49080351
12 49080765
12 49080829
12 49080831
12 49082623
12 49082701
12 49082917
12 49083835
12 49084418
12 49084547
12 49085079
12 49085117
12 49085268
12 49085300
12 49085520
12 49085525
12 49085543
12 49085605
12 49085629
12 49085655
12 49085674
12 49086638
12 49086779
12 49086987
12 49087703
12 49087943
12 49089970
12 49090095
12 49090105
12 49093128
12 49094543
12 49095246
12 49096548
12 49097030
12 49097294
12 49097855
12 49097893
12 49098929
12 49101658
12 49102104
12 49103035
12 49103663
12 49103689
12 49104064
12 49104481
12 49105071
12 49105539
12 49107058
12 49107146
12 49107204
12 49107346
12 49107466
12 49107529
12 49107936
12 49107938
12 49107968
12 49107987
12 49108038
12 49108044
12 49108045
12 49108055
12 49108066
12 49108067
12 49108204
12 49108706
12 49108735
12 49108751
12 49108776
12 49108917
12 49108954
12 49109765
12 49110004
12 49110644
12 49111287
12 49111549
12 49111677
12 49114218
12 49114239
12 49114294
12 49114385
12 49114591
12 49114626
12 49114669
12 49115021
12 49116132
12 49116252
12 49116390
12 49116396
12 49116420
12 49116469
12 49116580
12 49116634
12 49116644
12 49116681
12 49116775
12 49117112
12 49117165
12 49117316
12 49117388
12 49117569
12 49117782
12 49118144
12 49118199
12 49118266
12 49118321
12 49118476
12 49119100
12 49119132
12 49119525
12 49119542
12 49119955
12 49120185
12 49120342
12 49120555
12 49120714
12 49121616
12 49122066
12 49122563
12 49123216
12 49123232
12 49123392
12 49123487
12 49123588
12 49123830
12 49124062
12 49124554
12 49124611
12 49124695
12 49125104
12 49125155
12 49125602
12 49125622
12 49125678
12 49125698
12 49125767
12 49128275
12 49128422
12 49128425
12 49128488
12 49128695
12 49129084
12 49129169
12 49129364
12 49129527
12 49130060
12 49130761
12 49130950
12 49131148
12 49132439
12 49132571
12 49132671
12 49132723
12 49132771
12 49133512
12 49133965
12 49134566
12 49135120
12 49135313
12 49135343
12 49136006
12 49136060
12 49136880
12 49137171
12 49137304
12 49137367
12 49137442
12 49137657
12 49137778
12 49137827
12 49137870
12 49138112
12 49138856
12 49139049
12 49139192
12 49139226
12 49139288
12 49139597
12 49139608
12 49139611
12 49139747
12 49139795
12 49139810
12 49139814
12 49139840
12 49139922
12 49139987
12 49140663
12 49140914
12 49140930
12 49141012
12 49141032
12 49141100
12 49141146
12 49141401
12 49141434
12 49141553
12 49141902
12 49141938
12 49141991
12 49142045
12 49142179
12 49142256
12 49142378
12 49142394
12 49142423
12 49142475
12 49142594
12 49142609
12 49142641
12 49142654
12 49142665
12 49142835
12 49142837
12 49142893
12 49143031
12 49143103
12 49143135
12 49144708
12 49145002
12 49145011
12 49145135
12 49145250
12 49145270
12 49145346
12 49145363
12 49145365
12 49145513
12 49145564
12 49145613
12 49145699
12 49145720
12 49145721
12 49145776
12 49145791
12 49145806
12 49145810
12 49145812
12 49145826
12 49145839
12 49145861
12 49145916
12 49145935
12 49145973
12 49145983
12 49146033
12 49146095
12 49146210
12 49146211
12 49146390
12 49146648
12 49146731
12 49146902
12 49147111
12 49147131
12 49147254
12 49147270
12 49147324
12 49147711
12 49148022
12 49148477
12 49148534
12 49148545
12 49148549
12 49148578
12 49148784
12 49148890
12 49148955
12 49149367
12 49150615
12 49150631
12 49150896
12 49151238
12 49151992
12 49152738
12 49152746
12 49153010
12 49153187
12 49153309
12 49153553
12 49153580
12 49154286
12 49154349
12 49154550
12 49154578
12 49155551
12 49155832
12 49156095
12 49156646
12 49157201
12 49157467
12 49157990
12 49158220
12 49158258
12 49158326
12 49158766
12 49158953
12 49158994
12 49159094
12 49159115
12 49159130
12 49159664
12 49159776
12 49159935
12 49160083
12 49160170
12 49160179
12 49160225
12 49160323
12 49160336
12 49160469
12 49160507
12 49160608
12 49160681
12 49160766
12 49160800
12 49160888
12 49161103
12 49161137
12 49161161
12 49163573
12 49163734
12 49163769
12 49164350
12 49164356
12 49164399
12 49164401
12 49164631
12 49164666
12 49164890
12 49164944
12 49164953
12 49164982
12 49165177
12 49165400
12 49165454
12 49165600
12 49165684
12 49165698
12 49165714
12 49165745
12 49165759
12 49165851
12 49165995
12 49166375
12 49166402
12 49166802
12 49166814
12 49167829
12 49167976
12 49168041
12 49168308
12 49168550
12 49168594
12 49169027
12 49169374
12 49169562
12 49171364
12 49171500
12 49171750
12 49171982
12 49172145
12 49172617
12 49172677
12 49172799
12 49173641
12 49173774
12 49173891
12 49175614
12 49175906
12 49176545
12 49176561
12 49176567
12 49176651
12 49176952
12 49177625
12 49177788
12 49177922
12 49178007
12 49178068
12 49178250
12 49178283
12 49178540
12 49179459
12 49179920
12 49180354
12 49181124
12 49181158
12 49181286
12 49181305
12 49181438
12 49181743
12 49181759
12 49183513
12 49183754
12 49183814
12 49183857
12 49183962
12 49183989
12 49184177
12 49184427
12 49184431
12 49184496
12 49185019
12 49185481
12 49185646
12 49185745
12 49185992
12 49186109
12 49186208
12 49186310
12 49186313
12 49186721
12 49187166
12 49187245
12 49187289
12 49187419
12 49187858
12 49188231
12 49188323
12 49188597
12 49189971
12 49190342
12 49190914
12 49191104
12 49191106
12 49192041
12 49192483
12 49193278
12 49193433
12 49193459
12 49193460
12 49193486
12 49193487
12 49193502
12 49193529
12 49193548
12 49193609
12 49193722
12 49193738
12 49194065
12 49194086
12 49194090
12 49194125
12 49194218
12 49194327
12 49194376
12 49194390
12 49194414
12 49194429
12 49194455
12 49194466
12 49194493
12 49194532
12 49194603
12 49194628
12 49194683
12 49194812
12 49194848
12 49194855
12 49194910
12 49194943
12 49194948
12 49194952
12 49195004
12 49195070
12 49195228
12 49195325
12 49195340
12 49195361
12 49195362
12 49195459
12 49195462
12 49195463
12 49195471
12 49195474
12 49195486
12 49195487
12 49195494
12 49195503
12 49195504
12 49195527
12 49195576
12 49195627
12 49195631
12 49195663
12 49195694
12 49195790
12 49195822
12 49195856
12 49195860
12 49195886
12 49195926
12 49195930
12 49195939
12 49195983
12 49196049
12 49196052
12 49196110
12 49196125
12 49196137
12 49196163
12 49196243
12 49196249
12 49196289
12 49196329
12 49196413
12 49196448
12 49196467
12 49197297
12 49197356
12 49197710
12 49197728
12 49197898
12 49198187
12 49199359
12 49199679
12 49199683
12 49199764
12 49200169
12 49200302
12 49200429
12 49200433
12 49200442
12 49200621
12 49200994
12 49201151
12 49201276
12 49201313
12 49201487
12 49201939
12 49202055
12 49202104
12 49202106
12 49202270
12 49202337
12 49202376
12 49202460
12 49202478
12 49202597
12 49202644
12 49202652
12 49202736
12 49202737
12 49202781
12 49202795
12 49202865
12 49203003
12 49203028
12 49203078
12 49203142
12 49203162
12 49203165
12 49203193
12 49203258
12 49203259
12 49203786
12 49203804
12 49204044
12 49204160
12 49204198
12 49204287
12 49204300
12 49204352
12 49204371
12 49204454
12 49204578
12 49204603
12 49204632
12 49204883
12 49204924
12 49205030
12 49205265
12 49205311
12 49205323
12 49205355
12 49205447
12 49205500
12 49205659
12 49205663
12 49205825
12 49205830
12 49206107
12 49206114
12 49206241
12 49206263
12 49206532
12 49206644
12 49206680
12 49206704
12 49206765
12 49206784
12 49206941
12 49206962
12 49206964
12 49207049
12 49207145
12 49207277
12 49207336
12 49207521
12 49207541
12 49207550
12 49208063
12 49208470
12 49208499
12 49208518
12 49208599
12 49208649
12 49208709
12 49208724
12 49208872
12 49209115
12 49209154
12 49209214
12 49209248
12 49209285
12 49209313
12 49209418
12 49209530
12 49209594
12 49210186
12 49210220
12 49210253
12 49210256
12 49210329
12 49210443
12 49210497
12 49210512
12 49210526
12 49210532
12 49210544
12 49210664
12 49210711
12 49210731
12 49210944
12 49210960
12 49210967
12 49210987
12 49211012
12 49211185
12 49211227
12 49211229
12 49211295
12 49211702
12 49211849
12 49211966
12 49212450
12 49212645
12 49212808
12 49214479
12 49214637
12 49214929
12 49215117
12 49215496
12 49216649
12 49216804
12 49216854
12 49217548
12 49218209
12 49218228
12 49218549
12 49218555
12 49218665
12 49219523
12 49219537
12 49219669
12 49219749
12 49219767
12 49220219
12 49221925
12 49222438
12 49223117
12 49223410
12 49224084
12 49224114
12 49224392
12 49224561
12 49224895
12 49225435
12 49225760
12 49225811
12 49225833
12 49225972
12 49225979
12 49226277
12 49226288
12 49226464
12 49226617
12 49226811
12 49226812
12 49226813
12 49226955
12 49227130
12 49227147
12 49227158
12 49227288
12 49227333
12 49227656
12 49227879
12 49227910
12 49228313
12 49228383
12 49228863
12 49228887
12 49229342
12 49229354
12 49230481
12 49230660
12 49230679
12 49231063
12 49231292
12 49231336
12 49231495
12 49231769
12 49231805
12 49232015
12 49232255
12 49232307
12 49232343
12 49232388
12 49232445
12 49232447
12 49232509
12 49232532
12 49232852
12 49233486
12 49233573
12 49233771
12 49233826
12 49233839
12 49234012
12 49234399
12 49234524
12 49234559
12 49234596
12 49234803
12 49235307
12 49235984
12 49236096
12 49236167
12 49236539
12 49236624
12 49236646
12 49236875
12 49237403
12 49237524
12 49237622
12 49237623
12 49237675
12 49237704
12 49237720
12 49237850
12 49237929
12 49238031
12 49238225
12 49238231
12 49238506
12 49238539
12 49238734
12 49238770
12 49238926
12 49238934
12 49238962
12 49238982
12 49239486
12 49239724
12 49240602
12 49241158
12 49241874
12 49241931
12 49243404
12 49243550
12 49244252
12 49244553
12 49245159
12 49245418
12 49245436
12 49245508
12 49245897
12 49246044
12 49246063
12 49246131
12 49246248
12 49246279
12 49246286
12 49246934
12 49247022
12 49247137
12 49247230
12 49247540
12 49248579
12 49248600
12 49248706
12 49248757
12 49248764
12 49248929
12 49249043
12 49249331
12 49249337
12 49249380
12 49249641
12 49250221
12 49250943
12 49251256
12 49251335
12 49251379
12 49251482
12 49251610
12 49251779
12 49251880
12 49252151
12 49252982
12 49253235
12 49253450
12 49253673
12 49253681
12 49253782
12 49254242
12 49254563
12 49254568
12 49254596
12 49254640
12 49254712
12 49254739
12 49254763
12 49254765
12 49254788
12 49254822
12 49254871
12 49254886
12 49255092
12 49255208
12 49255232
12 49255272
12 49255321
12 49255387
12 49255574
12 49255690
12 49255831
12 49255928
12 49256021
12 49256150
12 49256162
12 49256254
12 49256303
12 49256317
12 49256358
12 49256365
12 49257031
12 49257282
12 49259358
12 49259359
12 49259366
12 49259406
12 49260333
12 49260571
12 49260627
12 49261007
12 49261061
12 49261148
12 49261253
12 49261262
12 49261381
12 49266041
12 49266098
12 49266141
12 49266560
12 49266561
12 49266563
12 49267067
12 49267069
12 49267197
12 49267214
12 49267351
12 49267445
12 49267446
12 49267525
12 49267548
12 49267666
12 49267742
12 49267853
12 49267899
12 49267953
12 49268201
12 49268313
12 49268650
12 49268792
12 49268794
12 49268915
12 49269147
12 49269449
12 49270182
12 49270332
12 49270359
12 49270360
12 49270409
12 49270427
12 49270510
12 49270566
12 49270588
12 49270589
12 49270612
12 49270675
12 49270772
12 49270790
12 49270896
12 49271150
12 49271197
12 49271243
12 49271276
12 49271352
12 49274158
12 49274236
12 49274593
12 49274602
12 49274620
12 49274735
12 49274738
12 49274995
12 49275043
12 49275076
12 49275091
12 49275211
12 49275743
12 49275767
12 49275814
12 49276443
12 49276522
12 49277433
12 49277464
12 49277514
12 49277545
12 49277729
12 49277789
12 49278203
12 49278994
12 49279303
12 49279336
12 49279344
12 49279518
12 49279664
12 49279735
12 49279788
12 49279791
12 49280032
12 49280174
12 49280239
12 49280300
12 49280805
12 49280815
12 49280977
12 49281078
12 49281207
12 49281352
12 49281496
12 49281794
12 49281812
12 49283494
12 49283843
12 49283982
12 49284020
12 49284066
12 49285619
12 49285686
12 49285810
12 49285931
12 49286193
12 49287282
12 49287864
12 49287932
12 49288149
12 49288165
12 49288492
12 49288668
12 49288909
12 49288955
12 49288961
12 49289377
12 49289568
12 49289709
12 49289817
12 49289855
12 49290025
12 49290497
12 49291179
12 49291356
12 49293180
12 49293356
12 49293571
12 49294398
12 49294826
12 49294961
12 49295214
12 49295963
12 49296079
12 49296088
12 49296279
12 49296373
12 49296392
12 49297898
12 49298999
12 49301898
12 49303723
12 49303841
12 49303993
12 49304000
12 49304069
12 49304071
12 49304261
12 49304281
12 49304473
12 49304497
12 49304868
12 49304876
12 49305073
12 49305167
12 49305200
12 49305204
12 49305343
12 49305353
12 49305442
12 49305455
12 49308108
12 49308699
12 49309792
12 49312747
12 49312799
12 49312818
12 49313112
12 49313545
12 49313931
12 49314085
12 49314189
12 49314374
12 49314558
12 49314562
12 49314564
12 49314601
12 49314631
12 49314862
12 49315066
12 49315091
12 49315097
12 49315117
12 49315247
12 49315327
12 49315377
12 49315470
12 49315500
12 49315631
12 49315842
12 49315866
12 49315874
12 49316355
12 49316362
12 49316367
12 49316429
12 49316501
12 49316725
12 49316741
12 49316811
12 49316893
12 49317191
12 49317307
12 49317308
12 49317431
12 49317482
12 49317485
12 49317499
12 49317648
12 49317779
12 49317878
12 49318309
12 49318672
12 49318676
12 49318762
12 49318920
12 49318986
12 49318987
12 49318998
12 49319028
12 49319050
12 49319234
12 49319329
12 49319330
12 49320665
12 49322187
12 49322506
12 49322917
12 49322991
12 49323103
12 49323674
12 49323733
12 49323881
12 49323884
12 49323948
12 49324026
12 49324067
12 49324109
12 49324280
12 49332940
12 49333009
12 49333117
12 49333210
12 49333387
12 49333558
12 49333762
12 49333909
12 49333944
12 49333945
12 49337648
12 49337656
12 49338000
12 49338189
12 49338203
12 49338204
12 49338352
12 49338457
12 49338563
12 49338571
12 49338605
12 49338622
12 49338927
12 49338937
12 49339285
12 49339430
12 49339534
12 49339576
12 49339649
12 49339658
12 49339725
12 49339736
12 49339770
12 49339800
12 49340011
12 49340018
12 49340050
12 49340087
12 49340117
12 49340148
12 49340195
12 49340222
12 49340246
12 49340250
12 49340341
12 49340538
12 49341837
12 49342010
12 49342242
12 49342327
12 49342345
12 49342520
12 49342576
12 49342681
12 49342776
12 49342795
12 49342831
12 49342834
12 49342839
12 49342914
12 49342958
12 49343073
12 49343089
12 49343393
12 49343432
12 49343545
12 49343661
12 49343676
12 49343682
12 49343687
12 49343752
12 49343789
12 49343790
12 49343818
12 49343828
12 49343838
12 49343863
12 49344007
12 49344201
12 49344343
12 49344390
12 49344530
12 49344563
12 49344612
12 49344705
12 49344807
12 49344849
12 49344975
12 49345146
12 49345233
12 49345273
12 49345274
12 49346176
12 49346231
12 49346232
12 49346257
12 49346304
12 49346334
12 49346529
12 49346671
12 49346695
12 49346715
12 49347039
12 49347270
12 49347389
12 49347503
12 49347557
12 49347568
12 49347608
12 49347769
12 49347780
12 49347906
12 49348183
12 49348193
12 49348378
12 49348443
12 49348455
12 49348593
12 49348724
12 49348812
12 49348914
12 49348984
12 49349117
12 49349180
12 49349253
12 49349268
12 49349302
12 49349313
12 49349408
12 49349430
12 49349467
12 49349624
12 49349793
12 49349831
12 49349840
12 49349976
12 49349981
12 49350026
12 49350080
12 49350273
12 49350368
12 49350781
12 49350823
12 49350878
12 49350891
12 49351431
12 49351437
12 49351628
12 49351641
12 49351734
12 49351843
12 49352108
12 49352125
12 49352170
12 49353217
12 49353384
12 49353392
12 49353464
12 49353504
12 49353537
12 49353543
12 49353696
12 49355466
12 49355726
12 49356954
12 49356955
12 49357084
12 49357191
12 49357236
12 49357271
12 49357317
12 49357372
12 49357378
12 49357428
12 49357433
12 49357842
12 49358263
12 49358330
12 49358537
12 49358850
12 49359080
12 49359109
12 49359239
12 49359282
12 49359347
12 49359367
12 49359416
12 49359422
12 49359445
12 49359460
12 49360859
12 49360929
12 49361164
12 49361236
12 49361424
12 49361598
12 49361648
12 49362069
12 49362454
12 49363386
12 49363475
12 49365009
12 49365377
12 49367286
12 49367296
12 49367836
12 49368722
12 49369818
12 49369902
12 49370099
12 49371537
12 49374241
12 49374575
12 49374584
12 49374624
12 49376140
12 49376287
12 49377812
12 49377867
12 49378423
12 49378512
12 49378516
12 49378625
12 49378645
12 49379079
12 49379136
12 49379303
12 49381987
12 49382701
12 49383787
12 49384560
12 49384719
12 49386239
12 49386412
12 49386520
12 49386533
12 49386552
12 49386582
12 49386666
12 49386699
12 49386788
12 49386834
12 49386918
12 49386962
12 49386992
12 49387002
12 49387003
12 49387083
12 49387124
12 49387180
12 49387204
12 49387249
12 49387296
12 49387302
12 49387330
12 49387337
12 49387347
12 49387689
12 49388178
12 49388200
12 49388533
12 49388643
12 49388645
12 49390659
12 49391098
12 49391425
12 49391558
12 49391613
12 49391628
12 49391631
12 49391743
12 49391794
12 49391967
12 49391974
12 49391996
12 49392018
12 49392175
12 49392261
12 49392275
12 49392426
12 49392450
12 49392641
12 49392656
12 49392857
12 49392889
12 49392890
12 49395285
12 49395372
12 49395389
12 49395410
12 49395849
12 49395990
12 49396059
12 49396255
12 49396270
12 49396768
12 49397110
12 49398689
12 49398902
12 49399291
12 49399469
12 49399497
12 49399660
12 49399811
12 49400169
12 49400180
12 49400292
12 49400383
12 49400417
12 49400441
12 49400537
12 49400606
12 49400627
12 49400632
12 49400638
12 49400649
12 49400676
12 49400925
12 49400937
12 49400990
12 49401023
12 49401040
12 49401106
12 49401109
12 49401110
12 49401154
12 49401246
12 49401355
12 49401471
12 49401490
12 49401542
12 49401768
12 49401770
12 49401877
12 49402053
12 49402091
12 49402122
12 49402132
12 49402162
12 49402222
12 49402326
12 49402336
12 49402372
12 49402523
12 49402582
12 49403007
12 49403047
12 49403083
12 49403147
12 49403188
12 49403479
12 49403651
12 49403715
12 49403821
12 49403839
12 49403879
12 49403910
12 49403943
12 49404023
12 49404344
12 49404389
12 49404475
12 49405216
12 49405388
12 49405429
12 49405478
12 49405734
12 49405765
12 49405847
12 49405899
12 49405917
12 49405929
12 49406247
12 49406339
12 49406380
12 49406455
12 49406489
12 49406512
12 49409477
12 49409495
12 49409557
12 49409640
12 49409727
12 49409741
12 49409988
12 49410018
12 49410026
12 49410067
12 49410079
12 49410437
12 49410585
12 49410633
12 49410674
12 49411203
12 49411392
12 49411484
12 49411612
12 49412111
12 49412753
12 49412792
12 49412850
12 49413243
12 49414462
12 49414556
12 49414752
12 49415346
12 49415428
12 49415666
12 49418889
12 49418947
12 49419112
12 49419203
12 49419335
12 49419361
12 49419424
12 49419808
12 49419882
12 49419906
12 49420107
12 49420110
12 49420197
12 49420204
12 49420268
12 49420665
12 49420920
12 49420963
12 49421004
12 49421127
12 49421242
12 49421254
12 49421285
12 49421290
12 49421405
12 49421883
12 49422255
12 49422323
12 49422548
12 49423294
12 49423332
12 49424130
12 49424585
12 49424588
12 49424768
12 49424804
12 49425612
12 49425828
12 49426396
12 49426531
12 49426581
12 49426597
12 49427197
12 49427455
12 49427866
12 49428008
12 49428470
12 49428881
12 49430008
12 49430179
12 49430331
12 49430502
12 49430776
12 49432440
12 49432815
12 49433926
12 49435276
12 49435750
12 49436393
12 49436985
12 49437037
12 49437089
12 49437164
12 49437167
12 49437210
12 49438429
12 49438475
12 49438484
12 49438513
12 49438686
12 49438696
12 49438722
12 49438723
12 49438772
12 49438794
12 49438834
12 49438839
12 49438943
12 49439090
12 49439113
12 49439144
12 49440698
12 49440971
12 49441051
12 49442965
12 49443901
12 49443959
12 49444478
12 49444873
12 49444948
12 49446045
12 49446098
12 49446332
12 49446935
12 49447045
12 49447529
12 49447887
12 49447995
12 49448321
12 49449704
12 49450262
12 49450463
12 49450481
12 49450906
12 49451231
12 49451819
12 49451821
12 49453771
12 49453942
12 49454325
12 49454450
12 49454657
12 49454728
12 49455244
12 49455487
12 49455541
12 49455784
12 49455792
12 49455900
12 49456245
12 49459632
12 49459750
12 49460913
12 49461002
12 49461312
12 49464375
12 49464516
12 49464925
12 49465070
12 49465264
12 49465427
12 49465827
12 49465990
12 49466129
12 49466138
12 49468403
12 49468549
12 49468626
12 49472442
12 49472535
12 49472551
12 49476322
12 49476395
12 49476465
12 49476723
12 49476734
12 49476889
12 49478983
12 49480605
12 49483241
12 49483760
12 49483981
12 49485443
12 49485460
12 49485784
12 49486643
12 49487867
12 49488232
12 49489026
12 49489324
12 49489932
12 49490185
12 49490485
12 49492118
12 49493229
12 49493575
12 49494023
12 49495042
12 49495212
12 49495607
12 49496466
12 49496674
12 49497665
12 49497744
12 49497946
12 49498088
12 49498253
12 49498421
12 49498996
12 49499279
12 49499433
12 49499532
12 49499987
12 49500073
12 49501068
12 49501731
12 49502177
12 49502427
12 49502712
12 49503307
12 49503416
12 49503996
12 49506614
12 49506786
12 49507749
12 49507784
12 49507868
12 49508085
12 49511067
12 49511764
12 49513254
12 49514961
12 49515945
12 49516565
12 49516734
12 49517197
12 49517555
12 49518568
12 49518571
12 49519014
12 49522240
12 49527326
12 49527359
12 49527894
12 49528923
12 49529075
12 49529541
12 49530129
12 49530536
12 49531394
12 49531496
12 49531887
12 49532177
12 49533291
12 49533425
12 49533895
12 49536170
12 49536619
12 49538198
12 49538385
12 49538875
12 49538917
12 49539002
12 49539003
12 49539190
12 49539767
12 49540002
12 49541238
12 49541262
12 49541425
12 49542112
12 49542560
12 49544378
12 49546082
12 49546117
12 49546319
12 49546489
12 49546520
12 49546670
12 49547574
12 49547661
12 49548252
12 49548535
12 49548591
12 49548960
12 49549219
12 49549719
12 49549909
12 49550559
12 49550846
12 49551261
12 49551280
12 49553194
12 49553216
12 49553377
12 49553387
12 49553439
12 49553695
12 49553849
12 49553898
12 49553926
12 49553999
12 49554042
12 49554086
12 49554090
12 49554158
12 49554342
12 49554737
12 49554808
12 49554812
12 49554912
12 49555017
12 49555049
12 49555092
12 49555293
12 49555446
12 49555498
12 49555523
12 49555668
12 49555887
12 49555981
12 49556153
12 49556689
12 49556855
12 49556876
12 49556950
12 49557011
12 49557028
12 49557069
12 49557109
12 49557129
12 49557135
12 49557289
12 49559559
12 49560123
12 49560216
12 49560409
12 49560574
12 49560575
12 49560578
12 49560580
12 49560687
12 49560759
12 49561097
12 49561134
12 49561145
12 49561360
12 49561425
12 49561432
12 49561474
12 49561632
12 49561642
12 49561826
12 49561971
12 49562573
12 49562687
12 49562784
12 49562880
12 49562881
12 49562904
12 49563083
12 49563120
12 49563122
12 49563150
12 49563537
12 49563588
12 49563670
12 49563738
12 49563890
12 49564007
12 49564133
12 49564392
12 49564809
12 49564938
12 49565021
12 49565029
12 49565222
12 49565235
12 49565360
12 49565504
12 49565795
12 49565819
12 49565945
12 49566020
12 49566207
12 49566233
12 49567010
12 49567175
12 49567239
12 49567650
12 49568014
12 49570066
12 49570393
12 49571062
12 49571409
12 49571561
12 49571950
12 49572329
12 49572478
12 49572851
12 49573190
12 49573192
12 49573266
12 49573305
12 49573418
12 49573529
12 49573577
12 49573602
12 49573618
12 49573628
12 49573660
12 49573721
12 49573744
12 49575589
12 49575637
12 49575810
12 49575946
12 49576040
12 49576070
12 49576105
12 49576142
12 49576205
12 49576238
12 49576251
12 49576386
12 49576493
12 49576523
12 49576524
12 49576725
12 49576751
12 49576757
12 49576849
12 49576862
12 49576943
12 49577060
12 49577081
12 49577675
12 49577940
12 49577972
12 49578365
12 49578714
12 49578740
12 49578812
12 49578951
12 49578995
12 49579232
12 49579441
12 49579760
12 49580169
12 49580349
12 49580395
12 49580443
12 49580475
12 49580504
12 49580563
12 49580990
12 49580998
12 49581098
12 49581099
12 49581233
12 49581270
12 49581297
12 49581422
12 49581702
12 49581752
12 49581753
12 49581762
12 49582265
12 49583153
12 49583198
12 49583249
12 49583277
12 49583335
12 49583491
12 49583495
12 49583849
12 49583974
12 49583996
12 49584126
12 49584181
12 49584184
12 49584185
12 49584186
12 49584233
12 49584314
12 49585462
12 49585477
12 49585481
12 49585545
12 49585629
12 49585700
12 49585710
12 49585881
12 49586260
12 49586580
12 49586699
12 49586747
12 49586818
12 49587094
12 49587601
12 49590510
12 49590519
12 49590752
12 49590774
12 49591236
12 49592391
12 49592979
12 49593185
12 49595296
12 49595653
12 49595918
12 49595945
12 49596067
12 49596132
12 49596201
12 49596332
12 49596334
12 49596423
12 49596821
12 49597049
12 49597143
12 49599686
12 49599939
12 49599947
12 49599979
12 49600494
12 49600927
12 49601324
12 49601860
12 49601909
12 49601946
12 49602248
12 49602256
12 49602657
12 49602733
12 49603134
12 49603160
12 49603296
12 49603424
12 49603735
12 49603957
12 49604198
12 49604312
12 49605850
12 49606710
12 49606733
12 49606847
12 49606893
12 49606960
12 49607474
12 49608171
12 49608989
12 49609551
12 49609885
12 49610239
12 49610804
12 49610857
12 49611178
12 49611603
12 49613828
12 49613907
12 49616860
12 49617615
12 49617980
12 49618021
12 49619310
12 49620437
12 49620487
12 49621452
12 49621684
12 49623798
12 49625130
12 49625253
12 49626441
12 49626609
12 49626632
12 49626953
12 49626985
12 49627745
12 49627796
12 49629415
12 49629612
12 49630253
12 49630539
12 49630812
12 49631198
12 49631635
12 49631741
12 49632426
12 49632773
12 49632847
12 49633322
12 49633520
12 49633553
12 49633794
12 49634190
12 49634372
12 49634422
12 49634825
12 49634952
12 49634953
12 49635012
12 49635330
12 49635563
12 49635689
12 49635767
12 49635800
12 49636102
12 49636138
12 49636326
12 49636382
12 49636431
12 49636806
12 49636862
12 49637038
12 49637063
12 49637212
12 49637316
12 49637340
12 49637446
12 49637450
12 49637573
12 49637698
12 49638075
12 49638076
12 49638124
12 49638141
12 49638319
12 49638452
12 49638592
12 49638644
12 49638863
12 49639069
12 49639070
12 49639357
12 49639981
12 49640008
12 49640061
12 49640064
12 49640324
12 49640373
12 49640617
12 49640683
12 49640828
12 49640942
12 49640999
12 49641425
12 49641444
12 49641472
12 49641694
12 49641700
12 49643660
12 49643926
12 49643970
12 49644046
12 49644238
12 49644339
12 49644405
12 49644406
12 49644498
12 49644523
12 49644627
12 49644802
12 49644888
12 49644917
12 49644926
12 49644957
12 49645038
12 49645156
12 49645190
12 49645371
12 49645374
12 49645481
12 49645708
12 49645877
12 49645898
12 49646016
12 49646225
12 49646323
12 49646380
12 49646503
12 49646506
12 49646685
12 49646714
12 49646781
12 49646966
12 49647035
12 49647242
12 49647380
12 49647483
12 49647511
12 49647718
12 49647721
12 49647940
12 49647957
12 49648351
12 49648370
12 49648457
12 49648474
12 49648571
12 49648726
12 49648848
12 49648854
12 49648908
12 49648945
12 49649052
12 49649080
12 49649250
12 49649293
12 49649558
12 49649594
12 49649596
12 49650282
12 49650508
12 49650592
12 49650943
12 49651082
12 49651162
12 49652161
12 49653268
12 49653597
12 49654057
12 49654231
12 49654645
12 49654761
12 49655570
12 49655721
12 49655805
12 49656094
12 49656207
12 49656251
12 49658449
12 49658488
12 49658866
12 49658879
12 49659011
12 49660303
12 49660784
12 49661483
12 49661505
12 49661545
12 49661661
12 49662032
12 49662068
12 49662178
12 49662388
12 49662943
12 49663026
12 49663214
12 49663885
12 49664757
12 49664911
12 49664955
12 49665076
12 49665131
12 49665149
12 49665163
12 49665195
12 49665198
12 49665205
12 49665239
12 49665249
12 49665256
12 49665409
12 49665738
12 49665849
12 49665913
12 49666110
12 49666357
12 49666455
12 49666650
12 49666660
12 49666743
12 49666858
12 49666872
12 49666987
12 49667873
12 49668353
12 49669304
12 49669353
12 49669460
12 49669492
12 49669511
12 49669663
12 49669757
12 49669891
12 49670007
12 49670137
12 49670158
12 49670296
12 49670340
12 49670512
12 49670652
12 49670888
12 49671130
12 49671193
12 49671405
12 49671450
12 49671549
12 49671615
12 49671667
12 49672655
12 49672798
12 49673434
12 49673746
12 49674567
12 49674766
12 49675090
12 49675211
12 49675603
12 49676464
12 49676647
12 49677034
12 49678259
12 49679601
12 49679824
12 49680265
12 49680290
12 49682352
12 49682508
12 49682530
12 49682859
12 49682884
12 49683378
12 49683421
12 49684537
12 49684879
12 49684882
12 49685203
12 49686315
12 49686582
12 49686818
12 49687482
12 49687618
12 49687626
12 49687650
12 49688720
12 49688813
12 49688942
12 49689763
12 49690148
12 49690339
12 49690630
12 49691455
12 49692396
12 49692892
12 49692958
12 49692960
12 49693298
12 49694586
12 49694822
12 49694970
12 49695020
12 49695848
12 49698195
12 49698377
12 49699353
12 49699409
12 49699656
12 49700642
12 49701294
12 49702023
12 49702052
12 49702110
12 49702248
12 49702794
12 49703130
12 49703455
12 49703966
12 49704590
12 49706442
12 49706528
12 49706529
12 49706663
12 49707090
12 49707454
12 49708165
12 49708202
12 49708203
12 49709062
12 49709486
12 49709496
12 49710627
12 49710703
12 49710787
12 49710948
12 49710952
12 49710954
12 49710998
12 49711360
12 49713165
12 49713173
12 49713320
12 49713456
12 49713466
12 49713561
12 49713567
12 49713625
12 49713636
12 49713640
12 49713692
12 49713711
12 49713738
12 49713754
12 49713822
12 49713833
12 49713890
12 49713933
12 49713964
12 49713998
12 49714022
12 49714040
12 49714052
12 49714114
12 49714196
12 49714486
12 49714570
12 49714594
12 49714596
12 49714860
12 49714872
12 49714948
12 49714984
12 49714985
12 49715002
12 49715019
12 49715107
12 49715622
12 49715681
12 49715707
12 49715762
12 49715819
12 49715848
12 49715904
12 49715996
12 49716014
12 49716022
12 49716062
12 49716115
12 49716284
12 49716285
12 49716373
12 49716385
12 49716420
12 49716459
12 49716540
12 49716571
12 49716591
12 49716622
12 49716627
12 49716824
12 49716891
12 49716913
12 49717005
12 49717017
12 49717039
12 49717048
12 49717538
12 49717681
12 49717685
12 49717746
12 49717927
12 49717958
12 49717959
12 49718225
12 49718359
12 49718511
12 49718581
12 49718653
12 49718715
12 49718740
12 49718745
12 49718747
12 49718779
12 49718835
12 49718905
12 49718933
12 49718954
12 49719001
12 49719005
12 49719019
12 49719087
12 49719100
12 49719137
12 49719158
12 49719184
12 49719190
12 49719206
12 49719209
12 49719250
12 49719252
12 49719259
12 49719340
12 49719350
12 49719405
12 49719452
12 49719529
12 49719536
12 49719541
12 49719589
12 49719618
12 49719637
12 49719693
12 49719785
12 49720062
12 49720187
12 49720236
12 49720342
12 49720562
12 49720595
12 49720805
12 49720806
12 49720915
12 49721034
12 49721140
12 49721216
12 49721356
12 49721453
12 49721511
12 49721553
12 49721935
12 49722011
12 49722057
12 49722237
12 49722465
12 49722804
12 49722928
12 49723065
12 49723152
12 49723456
12 49723475
12 49723627
12 49723819
12 49723833
12 49723853
12 49723888
12 49723895
12 49724088
12 49724271
12 49724374
12 49724439
12 49724454
12 49724628
12 49724885
12 49724932
12 49725561
12 49725617
12 49725695
12 49725752
12 49725875
12 49725909
12 49726102
12 49726235
12 49726470
12 49726633
12 49726675
12 49726693
12 49726722
12 49726739
12 49726761
12 49726916
12 49726949
12 49727066
12 49727171
12 49727187
12 49727244
12 49727279
12 49727330
12 49727382
12 49727388
12 49727546
12 49727630
12 49727801
12 49728446
12 49728447
12 49728448
12 49728463
12 49728539
12 49728788
12 49728804
12 49729023
12 49729035
12 49729200
12 49729343
12 49729500
12 49729507
12 49729699
12 49729844
12 49730052
12 49730283
12 49730314
12 49730854
12 49731050
12 49731095
12 49731109
12 49731110
12 49731254
12 49731288
12 49731385
12 49731393
12 49731526
12 49731538
12 49731596
12 49731660
12 49731687
12 49731692
12 49731714
12 49731764
12 49731895
12 49731931
12 49731977
12 49732029
12 49732235
12 49732253
12 49732265
12 49732360
12 49732455
12 49732480
12 49732635
12 49732647
12 49732697
12 49732754
12 49732786
12 49732792
12 49732807
12 49732810
12 49732964
12 49733127
12 49733257
12 49733261
12 49733273
12 49733320
12 49733363
12 49733373
12 49733401
12 49733403
12 49733442
12 49733443
12 49733888
12 49733911
12 49733947
12 49734060
12 49734213
12 49734228
12 49734256
12 49734299
12 49734353
12 49734392
12 49734536
12 49735132
12 49735237
12 49735246
12 49735253
12 49735254
12 49735468
12 49735483
12 49735546
12 49735653
12 49735698
12 49736080
12 49736153
12 49736155
12 49736278
12 49736381
12 49737139
12 49737515
12 49737744
12 49737965
12 49737972
12 49738127
12 49738482
12 49738520
12 49738977
12 49739189
12 49739391
12 49739570
12 49741382
12 49741667
12 49744699
12 49744702
12 49749176
12 49749329
12 49749506
12 49749573
12 49749692
12 49750472
12 49751670
12 49755833
12 49756186
12 49756331
12 49757241
12 49758668
12 49758702
12 49758830
12 49759865
12 49761320
12 49761527
12 49762036
12 49762444
12 49762784
12 49763739
12 49763997
12 49765017
12 49765417
12 49765484
12 49766312
12 49769808
12 49770047
12 49770112
12 49770661
12 49771473
12 49772644
12 49776083
12 49776955
12 49776977
12 49777075
12 49777658
12 49778808
12 49779380
12 49779648
12 49780559
12 49780847
12 49781270
12 49782373
12 49782532
12 49782676
12 49782814
12 49783231
12 49783260
12 49783280
12 49783439
12 49784033
12 49784070
12 49786318
12 49786362
12 49786408
12 49786971
12 49787107
12 49787142
12 49787243
12 49787358
12 49787375
12 49787657
12 49787875
12 49787915
12 49787999
12 49788001
12 49788142
12 49788151
12 49788253
12 49788290
12 49788353
12 49788520
12 49789153
12 49789618
12 49789669
12 49789978
12 49790124
12 49790146
12 49790686
12 49790881
12 49790897
12 49790956
12 49790962
12 49791231
12 49791669
12 49792013
12 49792269
12 49792643
12 49793329
12 49796129
12 49796170
12 49796731
12 49797405
12 49798137
12 49799063
12 49799269
12 49799871
12 49801200
12 49801903
12 49802494
12 49803194
12 49805092
12 49805104
12 49805107
12 49805116
12 49805267
12 49805671
12 49805960
12 49806104
12 49806154
12 49806609
12 49806783
12 49807024
12 49808901
12 49808975
12 49810603
12 49811685
12 49812161
12 49812519
12 49812608
12 49812690
12 49816559
12 49816994
12 49818287
12 49819110
12 49819212
12 49820224
12 49820851
12 49831880
12 49832062
12 49832678
12 49836300
12 49836301
12 49836612
12 49836637
12 49836673
12 49839548
12 49840630
12 49842871
12 49843298
12 49844060
12 49844589
12 49847636
12 49847801
12 49855604
12 49857659
12 49857671
12 49859331
12 49861731
12 49862001
12 49862180
12 49862384
12 49862394
12 49863572
12 49863656
12 49864045
12 49864420
12 49864975
12 49865416
12 49866340
12 49866346
12 49867905
12 49870385
12 49870868
12 49871234
12 49872127
12 49872152
12 49872690
12 49873243
12 49873283
12 49873319
12 49875915
12 49875944
12 49876303
12 49876428
12 49877133
12 49877297
12 49877525
12 49877562
12 49877776
12 49877814
12 49877995
12 49878292
12 49878371
12 49878569
12 49878723
12 49878941
12 49879123
12 49879501
12 49879614
12 49879914
12 49880323
12 49881321
12 49881472
12 49882087
12 49882925
12 49883696
12 49883828
12 49884195
12 49884262
12 49884268
12 49884279
12 49884310
12 49885155
12 49886039
12 49886044
12 49888621
12 49888645
12 49888688
12 49888694
12 49888959
12 49888985
12 49889813
12 49890226
12 49890235
12 49890454
12 49890456
12 49890845
12 49890911
12 49891223
12 49891348
12 49891971
12 49892078
12 49892440
12 49893859
12 49893911
12 49894072
12 49894206
12 49894362
12 49894413
12 49894477
12 49894488
12 49894831
12 49894863
12 49895100
12 49895583
12 49896018
12 49896193
12 49896382
12 49896430
12 49896481
12 49897053
12 49897081
12 49897134
12 49897220
12 49897307
12 49897351
12 49897370
12 49897417
12 49897454
12 49897539
12 49897542
12 49897774
12 49897801
12 49897879
12 49898169
12 49898360
12 49898471
12 49898488
12 49898528
12 49898534
12 49898596
12 49898886
12 49899017
12 49899126
12 49899239
12 49899339
12 49899480
12 49899557
12 49899654
12 49899790
12 49899791
12 49899841
12 49900366
12 49900376
12 49900409
12 49900414
12 49900447
12 49900466
12 49900485
12 49900490
12 49900512
12 49900561
12 49900563
12 49900564
12 49900751
12 49900777
12 49900803
12 49900806
12 49900808
12 49900828
12 49900855
12 49901134
12 49901551
12 49901747
12 49901820
12 49901992
12 49902017
12 49902177
12 49902306
12 49902400
12 49902424
12 49902873
12 49903112
12 49903248
12 49903339
12 49903340
12 49903482
12 49903495
12 49903555
12 49903629
12 49903706
12 49904126
12 49904143
12 49904234
12 49904274
12 49904488
12 49904493
12 49904800
12 49904831
12 49904910
12 49904971
12 49905009
12 49905076
12 49905195
12 49905282
12 49905305
12 49905309
12 49905899
12 49906030
12 49906043
12 49906170
12 49906232
12 49906234
12 49906239
12 49906316
12 49906322
12 49906430
12 49906545
12 49906569
12 49906686
12 49906809
12 49906857
12 49906893
12 49907057
12 49907094
12 49907149
12 49907300
12 49907702
12 49907721
12 49908168
12 49908513
12 49908564
12 49908763
12 49908818
12 49909177
12 49909338
12 49909604
12 49909605
12 49910381
12 49911378
12 49911948
12 49912837
12 49917143
12 49919596
12 49919775
12 49920549
12 49921832
12 49922424
12 49922909
12 49923727
12 49924064
12 49924492
12 49924498
12 49926842
12 49928945
12 49929021
12 49929465
12 49929708
12 49930017
12 49930666
12 49931039
12 49931340
12 49932898
12 49932924
12 49934780
12 49935000
12 49935912
12 49940391
12 49941350
12 49941770
12 49942519
12 49944081
12 49944487
12 49944525
12 49948246
12 49949589
12 49950814
12 49951518
12 49952079
12 49952529
12 49954048
12 49954146
12 49954454
12 49955158
12 49955162
12 49955326
12 49955640
12 49955963
12 49956010
12 49956186
12 49957002
12 49957384
12 49957926
12 49958000
12 49958005
12 49958102
12 49958723
12 49958810
12 49959005
12 49959113
12 49959316
12 49959317
12 49959336
12 49959337
12 49959348
12 49959380
12 49959390
12 49959457
12 49959498
12 49959529
12 49959535
12 49959550
12 49959576
12 49959586
12 49959803
12 49959818
12 49959846
12 49960066
12 49960085
12 49960095
12 49960173
12 49960532
12 49960622
12 49960630
12 49960738
12 49961779
12 49962035
12 49962390
12 49962518
12 49962857
12 49963109
12 49963872
12 49964045
12 49966271
12 49969152
12 49969692
12 49970817
12 49970975
12 49971318
12 49971782
12 49971947
12 49972188
12 49972334
12 49972410
12 49973956
12 49975611
12 49975936
12 49975975
12 49976657
12 49976723
12 49976833
12 49976900
12 49977175
12 49977674
12 49977684
12 49978250
12 49978543
12 49979126
12 49979303
12 49979399
12 49979477
12 49980457
12 49980520
12 49981950
12 49982514
12 49982865
12 49983394
12 49983990
12 49984311
12 49984898
12 49985024
12 49985208
12 49985233
12 49986096
12 49986273
12 49986490
12 49987081
12 49987641
12 49987688
12 49988086
12 49988313
12 49988318
12 49988461
12 49988462
12 49988637
12 49988672
12 49989317
12 49989436
12 49990106
12 49990115
12 49990164
12 49990324
12 49990688
12 49991925
12 49992137
12 49992154
12 49992163
12 49992210
12 49992485
12 49992621
12 49992769
12 49992811
12 49992938
12 49993008
12 49993066
12 49993557
12 49993608
12 49993615
12 49993692
12 49993856
12 49993914
12 49993954
12 49994511
12 49994589
12 49994721
12 49995028
12 49995870
12 49995881
12 49995918
12 49995951
12 49996170
12 49996262
12 49996288
12 49996696
12 49997609
12 50000047
12 50000064
12 50000255
12 50000869
12 50000933
12 50003197
12 50003571
12 50003751
12 50008266
12 50008835
12 50009508
12 50009795
12 50009899
12 50010383
12 50010752
12 50011097
12 50011450
12 50011524
12 50012033
12 50012093
12 50012119
12 50012120
12 50012241
12 50012249
12 50012272
12 50012361
12 50012385
12 50012484
12 50012609
12 50012716
12 50013984
12 50014647
12 50014997
12 50015351
12 50016929
12 50017509
12 50017539
12 50017979
12 50018657
12 50018688
12 50018729
12 50018735
12 50018768
12 50019038
12 50019688
12 50019749
12 50019825
12 50019918
12 50020237
12 50020503
12 50020511
12 50020603
12 50021931
12 50022177
12 50022943
12 50023234
12 50023569
12 50024006
12 50024195
12 50024237
12 50024369
12 50024619
12 50024664
12 50024813
12 50024945
12 50024963
12 50025045
12 50025215
12 50025218
12 50025264
12 50025611
12 50025687
12 50025748
12 50025749
12 50025777
12 50025778
12 50026089
12 50026224
12 50026284
12 50026313
12 50026482
12 50026532
12 50026588
12 50026597
12 50026858
12 50026889
12 50026894
12 50026935
12 50027041
12 50027053
12 50027054
12 50027180
12 50027186
12 50027368
12 50027425
12 50027502
12 50027536
12 50027606
12 50027617
12 50027634
12 50027644
12 50027728
12 50027924
12 50028151
12 50028181
12 50028197
12 50028226
12 50028257
12 50028822
12 50029156
12 50029159
12 50029243
12 50029363
12 50029418
12 50029464
12 50029597
12 50029605
12 50029653
12 50030166
12 50030213
12 50030252
12 50030329
12 50031066
12 50031391
12 50031434
12 50031464
12 50031696
12 50031924
12 50032057
12 50032091
12 50032101
12 50032140
12 50032368
12 50032412
12 50032470
12 50032503
12 50032513
12 50032521
12 50032529
12 50032531
12 50032542
12 50032589
12 50032646
12 50032653
12 50032685
12 50033259
12 50033263
12 50033303
12 50033394
12 50033451
12 50033466
12 50033573
12 50033585
12 50033598
12 50033610
12 50033690
12 50033709
12 50033713
12 50033762
12 50033769
12 50034000
12 50034038
12 50034116
12 50034545
12 50034719
12 50034909
12 50034911
12 50034928
12 50034942
12 50034987
12 50035042
12 50035054
12 50035086
12 50035162
12 50035597
12 50035609
12 50036006
12 50036039
12 50036152
12 50036336
12 50036352
12 50036759
12 50036990
12 50037060
12 50037101
12 50037304
12 50037364
12 50037480
12 50037524
12 50037554
12 50037659
12 50037678
12 50037693
12 50037788
12 50037862
12 50037979
12 50037980
12 50037987
12 50038022
12 50038361
12 50038392
12 50038407
12 50038439
12 50038559
12 50038678
12 50038808
12 50038936
12 50039027
12 50039033
12 50039111
12 50039177
12 50039363
12 50039410
12 50039563
12 50039706
12 50039756
12 50039851
12 50040337
12 50040787
12 50041189
12 50041566
12 50043017
12 50043134
12 50043318
12 50051766
12 50052680
12 50053412
12 50054698
12 50055016
12 50055225
12 50055947
12 50055971
12 50056022
12 50056095
12 50056767
12 50056894
12 50057003
12 50057004
12 50057067
12 50057121
12 50057128
12 50057325
12 50057538
12 50057564
12 50057570
12 50057671
12 50057853
12 50058062
12 50058275
12 50058736
12 50059091
12 50060084
12 50060558
12 50060807
12 50061394
12 50061626
12 50061744
12 50061827
12 50064178
12 50064566
12 50065218
12 50065297
12 50066193
12 50067413
12 50067614
12 50070696
12 50072323
12 50072738
12 50073419
12 50073615
12 50081160
12 50082367
12 50083232
12 50099563
12 50099917
12 50101434
12 50102728
12 50103399
12 50103809
12 50104867
12 50105290
12 50105298
12 50105804
12 50107481
12 50109902
12 50110097
12 50110234
12 50110808
12 50110815
12 50110954
12 50110986
12 50111087
12 50111219
12 50111240
12 50111266
12 50112452
12 50112609
12 50112750
12 50113402
12 50113447
12 50113706
12 50114090
12 50114100
12 50114328
12 50114330
12 50114532
12 50114539
12 50114603
12 50114628
12 50114834
12 50115370
12 50115375
12 50115438
12 50115452
12 50115996
12 50116194
12 50116234
12 50116241
12 50116247
12 50116284
12 50116316
12 50116562
12 50116823
12 50116859
12 50117063
12 50117072
12 50117190
12 50117470
12 50117498
12 50117511
12 50117519
12 50117540
12 50117544
12 50117579
12 50117624
12 50117762
12 50117786
12 50117788
12 50117991
12 50118005
12 50118107
12 50118341
12 50118406
12 50118633
12 50118645
12 50118685
12 50119013
12 50119021
12 50119339
12 50119466
12 50119553
12 50119559
12 50119595
12 50119618
12 50119646
12 50119697
12 50119724
12 50119800
12 50119820
12 50119899
12 50119943
12 50119978
12 50120115
12 50120158
12 50120181
12 50120266
12 50120299
12 50120316
12 50120384
12 50120389
12 50120405
12 50120433
12 50120449
12 50120491
12 50122404
12 50122436
12 50122446
12 50122479
12 50122497
12 50122694
12 50122726
12 50123020
12 50123134
12 50123198
12 50123396
12 50124996
12 50125047
12 50125064
12 50125371
12 50125485
12 50126050
12 50126210
12 50126227
12 50126431
12 50126482
12 50126495
12 50126724
12 50126951
12 50126959
12 50127255
12 50127471
12 50127711
12 50127748
12 50127861
12 50127874
12 50128039
12 50128147
12 50128199
12 50128392
12 50128398
12 50128738
12 50128942
12 50128943
12 50130742
12 50130926
12 50130936
12 50130951
12 50130956
12 50130963
12 50131001
12 50131104
12 50131190
12 50131302
12 50131318
12 50131336
12 50131432
12 50131569
12 50131846
12 50132353
12 50132662
12 50133403
12 50133423
12 50135022
12 50135101
12 50135140
12 50135152
12 50135415
12 50135479
12 50135707
12 50135874
12 50136136
12 50136318
12 50136698
12 50136930
12 50137119
12 50137188
12 50137323
12 50138025
12 50138059
12 50138113
12 50138233
12 50138408
12 50138900
12 50138935
12 50138937
12 50138992
12 50139059
12 50139102
12 50139136
12 50139599
12 50139606
12 50139652
12 50139663
12 50139695
12 50139697
12 50139735
12 50139866
12 50140017
12 50140099
12 50140273
12 50140326
12 50140458
12 50140565
12 50140586
12 50140635
12 50140708
12 50140790
12 50140816
12 50141096
12 50141103
12 50141297
12 50141650
12 50141670
12 50141675
12 50141884
12 50141933
12 50142093
12 50142125
12 50142170
12 50142202
12 50142492
12 50142622
12 50142713
12 50143350
12 50145446
12 50145464
12 50145475
12 50145564
12 50145685
12 50146095
12 50146223
12 50146709
12 50147054
12 50147120
12 50147607
12 50148031
12 50148482
12 50148538
12 50149134
12 50150238
12 50151694
12 50152864
12 50153008
12 50153088
12 50153309
12 50153422
12 50153548
12 50153668
12 50154887
12 50155479
12 50155562
12 50155680
12 50155868
12 50156347
12 50156596
12 50156723
12 50156738
12 50156774
12 50156780
12 50156883
12 50156915
12 50157025
12 50157262
12 50157300
12 50157302
12 50157320
12 50157331
12 50157418
12 50157589
12 50157591
12 50157592
12 50157607
12 50157618
12 50157619
12 50157627
12 50157638
12 50157670
12 50157693
12 50157713
12 50157756
12 50157779
12 50157821
12 50158024
12 50158431
12 50158442
12 50158630
12 50158804
12 50158924
12 50159200
12 50159320
12 50159430
12 50159449
12 50159710
12 50160244
12 50160286
12 50160561
12 50160624
12 50161284
12 50161719
12 50161775
12 50161931
12 50162742
12 50163376
12 50163500
12 50164424
12 50164765
12 50166168
12 50166530
12 50167096
12 50167121
12 50167739
12 50168730
12 50170085
12 50170830
12 50171217
12 50171424
12 50171425
12 50171435
12 50171497
12 50171608
12 50172318
12 50172509
12 50172793
12 50173255
12 50173577
12 50173591
12 50173663
12 50173717
12 50173827
12 50174187
12 50174334
12 50174341
12 50174537
12 50174628
12 50174647
12 50175104
12 50175210
12 50175516
12 50175847
12 50176928
12 50178650
12 50179184
12 50180192
12 50180495
12 50180706
12 50180788
12 50180927
12 50181711
12 50182095
12 50185332
12 50185344
12 50186134
12 50187392
12 50187599
12 50187959
12 50187963
12 50188236
12 50188254
12 50188314
12 50188321
12 50188574
12 50188653
12 50188657
12 50188708
12 50188960
12 50189027
12 50189308
12 50189372
12 50189545
12 50189626
12 50190228
12 50190339
12 50190379
12 50191196
12 50192010
12 50192043
12 50193091
12 50193320
12 50193341
12 50194127
12 50194169
12 50194288
12 50194670
12 50194837
12 50194896
12 50195096
12 50195269
12 50195857
12 50197053
12 50197235
12 50197238
12 50197264
12 50197622
12 50197771
12 50197817
12 50197892
12 50198034
12 50198143
12 50198345
12 50198509
12 50198676
12 50198969
12 50199108
12 50199113
12 50199221
12 50199309
12 50199355
12 50199356
12 50199442
12 50199552
12 50199612
12 50199662
12 50199766
12 50199915
12 50200104
12 50200301
12 50200449
12 50200569
12 50201994
12 50202107
12 50202192
12 50202303
12 50202322
12 50202541
12 50202545
12 50202707
12 50202743
12 50202999
12 50203053
12 50203394
12 50203436
12 50203475
12 50204023
12 50204051
12 50204075
12 50204201
12 50204225
12 50204318
12 50204370
12 50204512
12 50204518
12 50204547
12 50204706
12 50204777
12 50204811
12 50205136
12 50205247
12 50205340
12 50205373
12 50205427
12 50205841
12 50208410
12 50209251
12 50209300
12 50209966
12 50210236
12 50210421
12 50212257
12 50212593
12 50213481
12 50213656
12 50213771
12 50213781
12 50213997
12 50214286
12 50214590
12 50214750
12 50215527
12 50215990
12 50216867
12 50216992
12 50217416
12 50217448
12 50218203
12 50218638
12 50218768
12 50218872
12 50218878
12 50218963
12 50218997
12 50219040
12 50219359
12 50219565
12 50219713
12 50220176
12 50220866
12 50220874
12 50220882
12 50220893
12 50221498
12 50221514
12 50221633
12 50222161
12 50222205
12 50222314
12 50222360
12 50223374
12 50223415
12 50224600
12 50224610
12 50224625
12 50224898
12 50225093
12 50225108
12 50225142
12 50225248
12 50225375
12 50226222
12 50226245
12 50226499
12 50226696
12 50226719
12 50226761
12 50226954
12 50227163
12 50227597
12 50227606
12 50227871
12 50228192
12 50228364
12 50228644
12 50228648
12 50228896
12 50229551
12 50229871
12 50229875
12 50230023
12 50230025
12 50230033
12 50230127
12 50230129
12 50230196
12 50230326
12 50230408
12 50230412
12 50230435
12 50230624
12 50230731
12 50230921
12 50231099
12 50231179
12 50231271
12 50231419
12 50231429
12 50231446
12 50231735
12 50231806
12 50233001
12 50233558
12 50234592
12 50234861
12 50235265
12 50235267
12 50235309
12 50235372
12 50236220
12 50236234
12 50236387
12 50236464
12 50236522
12 50236789
12 50236805
12 50236806
12 50237709
12 50238201
12 50238366
12 50238393
12 50238472
12 50238669
12 50239608
12 50239633
12 50239670
12 50240438
12 50240452
12 50240773
12 50240919
12 50240942
12 50240954
12 50241002
12 50241084
12 50241528
12 50241563
12 50241657
12 50241712
12 50241723
12 50241771
12 50241841
12 50241846
12 50241968
12 50242034
12 50242072
12 50242097
12 50242171
12 50242326
12 50242375
12 50242451
12 50242626
12 50242656
12 50242657
12 50242683
12 50242838
12 50242898
12 50242930
12 50243013
12 50244507
12 50244719
12 50244720
12 50244813
12 50244825
12 50245414
12 50245470
12 50245873
12 50245944
12 50246047
12 50246393
12 50246423
12 50246678
12 50246938
12 50247049
12 50247315
12 50247442
12 50247537
12 50247604
12 50247734
12 50248139
12 50248155
12 50248175
12 50248223
12 50248254
12 50248289
12 50248322
12 50248370
12 50248524
12 50248932
12 50248948
12 50249186
12 50250344
12 50250821
12 50251543
12 50251747
12 50251923
12 50252040
12 50252089
12 50252598
12 50252804
12 50253157
12 50253192
12 50253258
12 50253428
12 50253651
12 50253667
12 50253834
12 50254001
12 50254070
12 50254080
12 50254260
12 50254489
12 50254533
12 50254559
12 50254774
12 50254913
12 50255278
12 50255342
12 50255411
12 50255469
12 50255558
12 50255772
12 50255781
12 50255790
12 50256193
12 50256382
12 50256457
12 50256570
12 50256730
12 50257041
12 50257157
12 50257206
12 50257284
12 50257377
12 50257683
12 50257810
12 50257818
12 50261316
12 50261543
12 50261930
12 50262176
12 50262263
12 50262443
12 50263072
12 50263644
12 50264022
12 50264559
12 50265359
12 50266003
12 50266369
12 50266400
12 50266470
12 50266589
12 50266664
12 50267035
12 50267306
12 50267574
12 50267825
12 50267910
12 50267929
12 50268004
12 50268036
12 50268215
12 50268269
12 50268275
12 50268579
12 50268733
12 50269072
12 50269120
12 50269161
12 50269253
12 50269286
12 50269342
12 50269543
12 50269683
12 50269810
12 50269873
12 50269909
12 50269952
12 50270055
12 50270156
12 50270162
12 50270259
12 50270318
12 50270360
12 50270435
12 50270531
12 50270949
12 50271235
12 50271250
12 50271477
12 50271494
12 50272109
12 50272356
12 50273227
12 50274209
12 50274449
12 50274640
12 50276187
12 50278082
12 50281269
12 50281844
12 50282537
12 50282590
12 50282723
12 50283235
12 50283953
12 50284241
12 50284578
12 50286133
12 50287798
12 50288883
12 50290351
12 50291402
12 50291461
12 50291687
12 50291883
12 50292141
12 50292215
12 50295020
12 50295705
12 50296500
12 50296538
12 50297097
12 50297438
12 50297795
12 50298006
12 50298319
12 50299142
12 50299183
12 50300864
12 50300877
12 50305993
12 50307330
12 50307362
12 50307804
12 50308141
12 50308431
12 50309656
12 50310411
12 50310937
12 50310989
12 50311272
12 50311304
12 50311432
12 50311525
12 50311627
12 50311635
12 50311837
12 50312009
12 50312191
12 50312359
12 50312432
12 50312559
12 50312750
12 50312822
12 50312823
12 50312859
12 50312914
12 50312919
12 50313009
12 50313073
12 50313096
12 50313133
12 50313147
12 50313186
12 50317379
12 50317397
12 50317660
12 50317757
12 50317836
12 50317837
12 50317987
12 50318024
12 50318922
12 50318927
12 50319631
12 50319743
12 50319838
12 50320264
12 50320385
12 50320635
12 50320859
12 50323586
12 50325129
12 50325772
12 50325786
12 50326887
12 50327134
12 50327232
12 50327705
12 50328249
12 50328674
12 50328684
12 50330144
12 50332128
12 50332609
12 50332801
12 50332836
12 50332851
12 50333053
12 50333132
12 50333133
12 50333349
12 50333552
12 50333557
12 50333578
12 50333855
12 50333917
12 50333989
12 50334003
12 50334031
12 50334082
12 50334111
12 50334262
12 50334271
12 50334400
12 50334418
12 50334480
12 50334557
12 50334581
12 50334599
12 50334664
12 50334669
12 50334732
12 50334746
12 50334802
12 50334804
12 50334834
12 50334843
12 50334964
12 50335113
12 50335301
12 50335418
12 50335509
12 50335514
12 50335574
12 50335590
12 50335844
12 50336139
12 50336458
12 50336504
12 50336518
12 50336646
12 50336683
12 50337065
12 50337163
12 50337187
12 50337461
12 50337502
12 50337605
12 50337634
12 50337764
12 50338186
12 50338909
12 50338979
12 50339042
12 50339994
12 50340703
12 50342666
12 50343445
12 50344305
12 50345247
12 50345721
12 50348754
12 50348930
12 50349766
12 50351571
12 50351895
12 50352385
12 50355795
12 50356148
12 50356274
12 50356287
12 50356312
12 50356376
12 50356413
12 50356591
12 50356635
12 50356784
12 50357175
12 50357232
12 50357619
12 50357695
12 50358079
12 50358560
12 50358564
12 50358649
12 50358720
12 50358830
12 50358834
12 50358868
12 50358882
12 50358906
12 50359054
12 50359069
12 50359147
12 50359244
12 50359301
12 50359315
12 50359335
12 50359364
12 50359510
12 50359619
12 50359744
12 50359832
12 50359878
12 50359968
12 50360176
12 50360180
12 50360242
12 50360331
12 50360482
12 50360553
12 50360589
12 50360772
12 50360799
12 50360842
12 50360894
12 50360916
12 50360944
12 50361156
12 50361199
12 50361280
12 50361283
12 50361560
12 50361684
12 50361859
12 50361869
12 50362489
12 50364016
12 50364366
12 50364393
12 50364859
12 50364927
12 50365108
12 50365591
12 50365672
12 50366227
12 50366309
12 50366668
12 50366722
12 50366982
12 50367035
12 50367115
12 50367119
12 50367128
12 50367458
12 50367474
12 50367494
12 50367503
12 50367528
12 50367538
12 50367569
12 50367715
12 50367756
12 50367766
12 50367982
12 50368118
12 50368401
12 50368515
12 50368602
12 50368629
12 50368657
12 50368770
12 50368775
12 50368928
12 50368940
12 50368953
12 50368973
12 50368982
12 50369047
12 50369076
12 50369144
12 50369193
12 50369349
12 50369370
12 50369388
12 50369566
12 50369567
12 50369572
12 50369583
12 50369599
12 50369639
12 50369645
12 50369701
12 50369708
12 50369727
12 50369757
12 50370185
12 50370217
12 50370282
12 50370331
12 50370362
12 50370369
12 50370507
12 50370772
12 50370900
12 50371071
12 50371332
12 50371435
12 50371449
12 50371962
12 50372076
12 50372221
12 50372294
12 50373073
12 50374318
12 50374321
12 50375332
12 50375431
12 50375501
12 50375505
12 50375986
12 50376498
12 50379509
12 50379555
12 50379607
12 50379648
12 50379651
12 50379659
12 50379697
12 50379698
12 50379709
12 50379736
12 50379753
12 50379900
12 50379906
12 50379923
12 50379996
12 50380044
12 50380249
12 50380250
12 50380409
12 50382152
12 50382181
12 50382248
12 50382317
12 50382338
12 50382459
12 50382489
12 50382531
12 50382560
12 50382618
12 50382893
12 50383568
12 50383965
12 50384115
12 50384404
12 50384512
12 50384936
12 50385104
12 50385221
12 50386257
12 50386360
12 50387747
12 50389606
12 50389982
12 50393717
12 50394875
12 50396200
12 50396873
12 50399120
12 50399986
12 50400842
12 50402093
12 50402869
12 50405882
12 50406332
12 50406431
12 50408109
12 50408333
12 50408778
12 50408797
12 50408822
12 50409021
12 50409174
12 50409217
12 50409226
12 50409580
12 50409584
12 50409638
12 50409672
12 50409687
12 50409906
12 50410055
12 50410325
12 50410447
12 50410818
12 50410829
12 50410912
12 50410950
12 50411292
12 50411550
12 50411584
12 50411712
12 50411917
12 50411919
12 50411923
12 50411924
12 50412029
12 50412332
12 50412396
12 50412406
12 50412532
12 50412607
12 50412703
12 50412728
12 50412900
12 50412908
12 50413068
12 50413188
12 50413552
12 50413585
12 50413791
12 50413961
12 50414092
12 50414196
12 50415006
12 50415047
12 50415099
12 50415153
12 50415165
12 50415300
12 50415437
12 50415615
12 50415814
12 50417978
12 50419673
12 50422069
12 50423003
12 50423825
12 50423929
12 50423931
12 50424795
12 50425347
12 50427342
12 50428385
12 50428539
12 50430958
12 50431263
12 50431415
12 50431523
12 50433346
12 50434798
12 50435594
12 50436405
12 50437377
12 50438524
12 50439293
12 50439398
12 50442282
12 50443894
12 50445810
12 50447916
12 50449610
12 50450108
12 50451318
12 50454246
12 50454415
12 50455265
12 50456593
12 50457450
12 50458813
12 50459187
12 50459758
12 50460106
12 50461945
12 50462759
12 50463718
12 50464323
12 50464631
12 50465103
12 50465727
12 50466792
12 50468236
12 50468257
12 50468259
12 50468569
12 50468874
12 50469397
12 50469943
12 50470323
12 50470785
12 50470959
12 50472418
12 50472473
12 50473190
12 50473483
12 50473828
12 50475014
12 50475214
12 50475279
12 50476308
12 50477699
12 50478081
12 50478089
12 50478298
12 50478314
12 50478746
12 50479323
12 50483590
12 50484785
12 50484889
12 50485325
12 50485644
12 50486554
12 50487732
12 50487744
12 50487750
12 50488370
12 50488576
12 50488669
12 50488913
12 50489496
12 50489814
12 50490144
12 50490177
12 50490237
12 50490247
12 50491335
12 50491890
12 50492532
12 50492777
12 50492839
12 50493294
12 50493632
12 50493640
12 50493740
12 50493802
12 50493903
12 50493926
12 50493927
12 50493949
12 50493957
12 50494030
12 50494187
12 50494245
12 50494394
12 50494543
12 50494585
12 50494798
12 50494955
12 50495008
12 50495017
12 50495123
12 50495159
12 50495238
12 50495455
12 50495521
12 50495614
12 50495642
12 50495767
12 50495774
12 50495815
12 50495829
12 50495869
12 50495947
12 50496177
12 50496657
12 50496699
12 50496751
12 50496784
12 50496895
12 50497281
12 50497433
12 50497559
12 50497707
12 50497756
12 50497904
12 50497965
12 50498106
12 50498672
12 50499074
12 50499091
12 50499103
12 50499219
12 50499221
12 50499300
12 50499411
12 50499468
12 50499469
12 50499493
12 50499518
12 50499569
12 50499658
12 50499846
12 50499891
12 50499941
12 50500084
12 50500131
12 50500170
12 50500382
12 50500430
12 50500623
12 50503068
12 50503162
12 50503221
12 50503523
12 50503642
12 50503668
12 50503865
12 50503972
12 50504605
12 50504813
12 50505011
12 50505438
12 50505489
12 50505515
12 50506684
12 50506936
12 50507039
12 50507316
12 50507623
12 50507729
12 50508430
12 50508473
12 50508498
12 50508813
12 50508947
12 50508960
12 50509269
12 50509449
12 50509592
12 50509766
12 50509798
12 50509813
12 50510000
12 50510419
12 50510586
12 50510626
12 50510920
12 50512150
12 50512380
12 50512527
12 50512631
12 50512925
12 50513128
12 50513538
12 50513825
12 50513862
12 50514019
12 50514604
12 50514700
12 50514786
12 50514852
12 50514932
12 50514937
12 50515011
12 50515027
12 50515036
12 50515044
12 50515106
12 50515131
12 50515167
12 50515249
12 50515495
12 50515604
12 50515796
12 50515829
12 50515831
12 50515997
12 50516321
12 50516736
12 50517145
12 50517879
12 50518016
12 50518225
12 50518617
12 50520069
12 50520294
12 50520515
12 50520749
12 50520904
12 50520922
12 50520970
12 50521788
12 50521850
12 50522194
12 50522516
12 50522536
12 50522541
12 50522668
12 50522707
12 50522736
12 50522761
12 50522814
12 50522820
12 50523073
12 50523176
12 50523217
12 50523257
12 50523310
12 50523311
12 50523317
12 50523321
12 50523564
12 50523660
12 50524281
12 50524552
12 50524728
12 50524790
12 50524832
12 50524976
12 50525016
12 50525092
12 50525108
12 50525116
12 50525207
12 50525338
12 50525393
12 50525457
12 50525463
12 50525885
12 50525964
12 50526072
12 50526332
12 50526481
12 50526504
12 50526540
12 50526595
12 50526630
12 50526712
12 50526736
12 50526909
12 50527111
12 50528988
12 50528992
12 50529150
12 50529251
12 50529276
12 50529286
12 50529346
12 50529412
12 50529417
12 50529465
12 50529480
12 50529556
12 50529575
12 50529655
12 50529884
12 50529926
12 50529999
12 50530117
12 50530300
12 50530876
12 50531179
12 50531207
12 50531251
12 50531352
12 50531589
12 50531956
12 50531989
12 50532365
12 50532548
12 50533011
12 50533437
12 50533646
12 50533960
12 50533984
12 50534093
12 50534158
12 50534182
12 50534271
12 50534473
12 50534484
12 50534844
12 50534995
12 50535169
12 50535173
12 50535179
12 50535655
12 50535695
12 50535829
12 50536245
12 50537418
12 50537565
12 50537867
12 50538152
12 50538549
12 50538689
12 50538875
12 50538876
12 50538894
12 50539172
12 50539317
12 50539371
12 50539385
12 50540018
12 50540272
12 50540680
12 50540718
12 50540762
12 50540953
12 50541093
12 50541169
12 50541472
12 50541520
12 50541524
12 50541567
12 50541964
12 50542119
12 50542303
12 50542304
12 50542557
12 50542578
12 50542742
12 50543777
12 50543904
12 50544996
12 50545335
12 50545364
12 50545379
12 50545550
12 50545652
12 50545700
12 50545792
12 50545853
12 50546347
12 50546511
12 50546661
12 50546816
12 50546865
12 50546866
12 50546880
12 50546922
12 50546971
12 50547011
12 50547238
12 50547285
12 50547289
12 50547389
12 50547433
12 50549228
12 50549274
12 50549308
12 50549320
12 50549338
12 50549377
12 50549397
12 50549467
12 50549473
12 50549475
12 50549523
12 50549529
12 50549969
12 50550172
12 50550191
12 50550361
12 50550705
12 50550935
12 50550957
12 50550999
12 50551091
12 50551155
12 50551476
12 50551536
12 50551653
12 50552105
12 50552112
12 50552219
12 50552488
12 50553145
12 50553745
12 50553808
12 50554000
12 50554193
12 50554456
12 50554457
12 50554572
12 50554669
12 50554713
12 50554801
12 50554832
12 50554869
12 50555238
12 50555247
12 50555414
12 50555493
12 50555766
12 50555799
12 50555854
12 50556017
12 50556644
12 50556858
12 50557183
12 50557260
12 50557586
12 50557587
12 50557676
12 50557856
12 50559369
12 50559550
12 50559600
12 50559770
12 50560083
12 50560190
12 50560685
12 50560777
12 50560958
12 50561164
12 50561205
12 50561313
12 50561336
12 50561862
12 50561980
12 50562013
12 50562043
12 50562140
12 50562148
12 50562254
12 50562409
12 50562410
12 50562504
12 50562879
12 50562909
12 50562961
12 50563353
12 50563387
12 50563514
12 50563562
12 50563577
12 50563628
12 50563727
12 50563781
12 50563833
12 50563842
12 50563922
12 50563962
12 50563973
12 50564011
12 50564022
12 50564055
12 50564123
12 50564259
12 50564269
12 50564276
12 50564401
12 50564414
12 50564640
12 50564657
12 50564675
12 50564743
12 50564792
12 50564956
12 50566335
12 50566498
12 50566532
12 50566657
12 50566762
12 50566990
12 50567006
12 50567008
12 50567341
12 50567385
12 50567398
12 50567399
12 50567455
12 50567523
12 50568052
12 50568188
12 50568190
12 50568226
12 50568666
12 50568877
12 50568879
12 50568930
12 50569217
12 50569295
12 50569327
12 50569452
12 50569523
12 50569591
12 50569771
12 50569896
12 50569947
12 50569964
12 50570120
12 50570137
12 50570155
12 50570659
12 50570723
12 50570824
12 50570953
12 50570964
12 50571101
12 50571148
12 50571157
12 50571225
12 50571419
12 50571431
12 50571443
12 50571558
12 50571617
12 50571623
12 50571769
12 50571799
12 50571829
12 50571837
12 50571861
12 50572312
12 50572390
12 50572409
12 50572752
12 50572849
12 50573344
12 50573466
12 50573477
12 50573906
12 50573926
12 50574277
12 50574285
12 50574287
12 50574781
12 50574822
12 50574901
12 50574916
12 50574983
12 50575000
12 50575387
12 50575528
12 50575531
12 50575534
12 50575785
12 50575804
12 50575814
12 50577017
12 50577040
12 50577535
12 50577788
12 50577869
12 50579721
12 50579889
12 50580049
12 50580123
12 50580294
12 50580421
12 50580577
12 50580695
12 50580698
12 50582050
12 50582084
12 50582385
12 50582615
12 50582677
12 50582890
12 50584243
12 50585528
12 50586441
12 50586770
12 50586931
12 50586993
12 50587473
12 50587638
12 50587673
12 50587818
12 50587853
12 50587854
12 50587914
12 50588184
12 50588441
12 50588875
12 50588910
12 50589116
12 50589174
12 50590638
12 50590688
12 50590811
12 50590960
12 50591035
12 50591392
12 50591524
12 50591548
12 50592641
12 50593224
12 50593270
12 50593402
12 50593824
12 50594117
12 50595235
12 50595259
12 50595277
12 50595300
12 50595641
12 50595663
12 50595677
12 50595698
12 50595784
12 50595785
12 50595929
12 50596037
12 50596100
12 50596350
12 50596440
12 50596480
12 50596499
12 50596518
12 50596579
12 50596585
12 50596596
12 50596823
12 50596864
12 50596908
12 50597354
12 50598377
12 50598440
12 50598547
12 50598762
12 50598778
12 50598813
12 50599279
12 50599518
12 50599737
12 50599752
12 50599963
12 50600269
12 50600334
12 50600337
12 50600349
12 50600397
12 50600582
12 50600596
12 50600817
12 50600822
12 50600912
12 50600963
12 50600981
12 50601280
12 50601356
12 50601434
12 50601468
12 50601502
12 50601508
12 50601659
12 50601894
12 50602108
12 50602138
12 50602510
12 50602530
12 50602614
12 50602627
12 50602723
12 50602734
12 50602869
12 50603184
12 50603372
12 50603418
12 50603449
12 50603484
12 50603848
12 50604227
12 50604361
12 50604431
12 50604908
12 50605031
12 50605378
12 50605425
12 50605439
12 50605460
12 50605664
12 50605693
12 50605848
12 50605892
12 50605906
12 50605910
12 50606138
12 50606252
12 50606277
12 50606575
12 50606729
12 50607244
12 50607288
12 50607340
12 50607376
12 50607550
12 50607846
12 50607930
12 50608429
12 50608496
12 50608533
12 50608704
12 50608811
12 50608854
12 50609078
12 50609092
12 50609330
12 50609348
12 50609434
12 50609640
12 50610202
12 50610214
12 50610791
12 50610850
12 50611003
12 50611072
12 50611153
12 50611298
12 50611610
12 50611743
12 50611774
12 50611970
12 50612084
12 50612329
12 50612460
12 50612518
12 50612630
12 50612638
12 50612678
12 50612821
12 50612866
12 50612941
12 50612948
12 50612950
12 50613099
12 50613165
12 50613170
12 50613495
12 50613608
12 50613715
12 50613729
12 50613857
12 50613877
12 50614326
12 50614524
12 50614554
12 50614610
12 50614847
12 50615773
12 50616068
12 50616107
12 50616114
12 50617173
12 50617343
12 50617453
12 50617486
12 50617602
12 50617712
12 50617802
12 50617874
12 50617941
12 50617972
12 50618715
12 50618739
12 50618924
12 50618942
12 50618965
12 50618966
12 50619034
12 50619095
12 50619096
12 50619109
12 50619148
12 50619161
12 50619316
12 50619430
12 50619439
12 50619484
12 50619486
12 50619542
12 50619589
12 50619701
12 50619741
12 50619898
12 50620000
12 50620112
12 50620117
12 50620277
12 50620387
12 50620458
12 50620495
12 50621208
12 50621302
12 50622138
12 50622215
12 50622253
12 50622332
12 50622562
12 50623030
12 50623089
12 50623333
12 50623765
12 50627802
12 50628026
12 50628381
12 50630870
12 50631012
12 50631304
12 50631328
12 50631429
12 50631839
12 50631979
12 50633836
12 50633857
12 50633967
12 50634444
12 50634494
12 50634950
12 50634988
12 50635170
12 50635214
12 50637206
12 50637499
12 50638774
12 50638956
12 50639717
12 50639809
12 50640547
12 50640548
12 50640568
12 50640807
12 50642140
12 50642485
12 50642533
12 50642686
12 50642829
12 50643070
12 50643111
12 50643464
12 50643466
12 50643556
12 50643579
12 50643585
12 50643603
12 50643916
12 50644032
12 50644063
12 50644093
12 50644800
12 50644835
12 50645241
12 50645387
12 50645438
12 50645802
12 50646429
12 50646735
12 50647090
12 50647277
12 50647528
12 50647811
12 50648248
12 50648258
12 50648884
12 50649862
12 50649885
12 50650188
12 50650336
12 50650718
12 50650815
12 50650928
12 50651351
12 50651688
12 50651743
12 50651888
12 50652239
12 50652394
12 50652442
12 50653616
12 50653803
12 50653856
12 50654085
12 50655579
12 50656483
12 50656525
12 50657306
12 50657774
12 50658231
12 50658568
12 50659579
12 50660477
12 50660479
12 50662064
12 50662340
12 50662562
12 50662605
12 50662973
12 50663200
12 50664319
12 50665978
12 50666240
12 50666509
12 50666910
12 50667456
12 50668013
12 50672351
12 50672415
12 50673073
12 50674237
12 50674261
12 50674708
12 50676191
12 50676382
12 50677686
12 50677771
12 50677774
12 50679526
12 50680033
12 50680200
12 50681181
12 50681196
12 50681438
12 50681925
12 50685092
12 50685762
12 50685863
12 50685892
12 50686915
12 50689493
12 50691172
12 50691395
12 50691775
12 50692378
12 50693527
12 50693637
12 50694918
12 50697024
12 50700334
12 50700652
12 50701881
12 50702736
12 50704381
12 50704730
12 50704739
12 50705034
12 50705288
12 50706778
12 50706931
12 50708475
12 50708554
12 50710488
12 50711581
12 50712661
12 50712724
12 50713504
12 50713629
12 50713760
12 50715118
12 50715280
12 50718187
12 50718987
12 50719472
12 50719681
12 50721095
12 50721250
12 50722074
12 50722675
12 50723594
12 50723661
12 50723748
12 50724009
12 50724326
12 50724846
12 50725929
12 50726485
12 50726679
12 50726740
12 50726803
12 50727276
12 50727414
12 50728363
12 50728462
12 50729328
12 50729344
12 50729561
12 50729935
12 50730757
12 50731224
12 50733308
12 50734247
12 50734360
12 50734610
12 50734854
12 50735402
12 50735605
12 50736602
12 50738320
12 50739884
12 50739940
12 50741076
12 50742283
12 50743105
12 50744011
12 50745380
12 50745386
12 50745629
12 50745839
12 50746027
12 50746130
12 50748532
12 50750126
12 50750177
12 50750271
12 50752238
12 50753126
12 50753281
12 50753589
12 50755749
12 50756915
12 50757619
12 50759416
12 50760327
12 50760724
12 50763855
12 50763968
12 50764105
12 50764631
12 50765407
12 50765921
12 50766368
12 50767298
12 50767345
12 50767479
12 50767480
12 50767922
12 50768715
12 50769142
12 50769379
12 50769392
12 50769666
12 50770165
12 50771224
12 50771586
12 50771810
12 50771846
12 50772037
12 50772899
12 50774851
12 50775634
12 50775647
12 50775720
12 50775865
12 50775922
12 50775980
12 50776116
12 50776174
12 50776177
12 50776272
12 50776314
12 50776327
12 50776473
12 50776669
12 50776789
12 50777114
12 50777607
12 50777613
12 50777631
12 50777697
12 50777712
12 50777714
12 50777771
12 50777959
12 50778083
12 50778130
12 50778186
12 50778208
12 50778267
12 50778554
12 50778680
12 50779493
12 50779502
12 50779516
12 50779607
12 50779661
12 50779676
12 50779836
12 50779948
12 50780105
12 50780147
12 50780317
12 50780485
12 50780497
12 50780527
12 50780627
12 50780966
12 50781169
12 50781205
12 50781309
12 50781350
12 50781436
12 50781449
12 50781511
12 50781532
12 50781651
12 50781862
12 50781900
12 50781965
12 50781969
12 50782336
12 50782337
12 50782598
12 50782697
12 50782883
12 50782889
12 50783038
12 50783128
12 50783134
12 50783171
12 50783182
12 50783219
12 50783302
12 50783351
12 50783364
12 50783542
12 50783783
12 50784000
12 50784270
12 50784274
12 50784422
12 50784490
12 50784491
12 50784703
12 50784858
12 50784915
12 50785212
12 50785281
12 50785343
12 50785415
12 50785468
12 50785479
12 50786219
12 50786673
12 50786674
12 50787242
12 50789101
12 50789132
12 50789134
12 50789466
12 50790405
12 50790520
12 50790674
12 50790711
12 50790731
12 50790793
12 50790840
12 50790848
12 50791099
12 50791236
12 50791437
12 50791439
12 50791448
12 50791496
12 50792127
12 50792250
12 50792293
12 50792343
12 50792482
12 50792486
12 50792493
12 50792666
12 50792688
12 50792988
12 50793122
12 50793203
12 50793267
12 50793510
12 50793667
12 50793675
12 50793856
12 50793960
12 50793966
12 50794019
12 50794048
12 50794085
12 50794287
12 50794288
12 50794320
12 50794387
12 50794410
12 50794520
12 50794552
12 50794580
12 50794588
12 50794665
12 50794768
12 50794805
12 50794830
12 50794875
12 50795075
12 50795387
12 50795870
12 50796052
12 50796299
12 50796326
12 50796484
12 50796521
12 50796569
12 50796572
12 50796629
12 50796819
12 50796877
12 50796892
12 50796987
12 50797017
12 50797031
12 50797046
12 50797071
12 50797098
12 50797131
12 50797151
12 50797172
12 50797211
12 50797332
12 50797777
12 50798037
12 50798131
12 50798247
12 50798459
12 50798605
12 50798875
12 50798877
12 50798878
12 50798886
12 50799116
12 50799137
12 50799153
12 50799181
12 50799336
12 50799993
12 50802541
12 50803053
12 50805827
12 50806532
12 50806801
12 50806843
12 50808032
12 50809100
12 50809115
12 50809140
12 50809194
12 50809241
12 50809295
12 50809342
12 50809376
12 50809830
12 50809987
12 50810074
12 50810123
12 50810167
12 50810264
12 50810354
12 50810470
12 50810593
12 50810647
12 50810653
12 50810725
12 50810731
12 50810737
12 50810774
12 50810775
12 50810848
12 50810986
12 50811053
12 50811251
12 50811278
12 50811396
12 50811602
12 50811613
12 50811794
12 50811904
12 50812176
12 50812222
12 50812758
12 50813272
12 50813281
12 50813306
12 50813397
12 50813437
12 50813678
12 50813773
12 50813803
12 50814442
12 50814480
12 50814519
12 50814636
12 50814650
12 50814704
12 50815270
12 50815282
12 50815444
12 50815595
12 50815702
12 50815705
12 50815812
12 50815893
12 50815996
12 50815999
12 50816001
12 50816098
12 50816116
12 50816177
12 50816201
12 50816365
12 50816399
12 50816486
12 50816595
12 50816612
12 50816679
12 50817083
12 50817389
12 50817849
12 50818129
12 50818858
12 50819016
12 50819021
12 50819149
12 50819264
12 50819668
12 50820264
12 50821106
12 50821436
12 50822004
12 50822133
12 50822442
12 50822619
12 50822644
12 50822821
12 50822841
12 50822851
12 50822905
12 50822981
12 50823283
12 50823423
12 50823600
12 50823718
12 50823985
12 50824039
12 50824217
12 50824238
12 50824450
12 50824551
12 50824571
12 50824618
12 50824712
12 50824723
12 50824884
12 50824942
12 50824961
12 50824988
12 50825110
12 50825153
12 50825346
12 50825451
12 50825459
12 50825505
12 50825615
12 50825622
12 50825743
12 50825899
12 50825987
12 50826173
12 50826187
12 50826248
12 50826324
12 50826764
12 50828060
12 50828556
12 50829458
12 50830104
12 50831116
12 50836645
12 50838574
12 50840001
12 50840005
12 50840793
12 50840958
12 50842717
12 50842803
12 50843255
12 50844199
12 50844427
12 50846099
12 50847531
12 50850657
12 50852028
12 50854547
12 50854952
12 50855022
12 50856180
12 50856826
12 50857068
12 50857394
12 50857428
12 50858104
12 50858373
12 50858477
12 50858619
12 50858627
12 50858628
12 50859005
12 50859158
12 50859180
12 50859277
12 50859398
12 50859724
12 50859786
12 50859944
12 50860311
12 50860755
12 50860981
12 50861287
12 50862032
12 50864211
12 50864548
12 50864607
12 50864659
12 50865604
12 50865749
12 50865750
12 50865769
12 50865805
12 50866092
12 50866465
12 50866882
12 50868060
12 50868231
12 50869176
12 50869535
12 50869566
12 50869818
12 50869896
12 50869992
12 50870393
12 50870834
12 50871490
12 50871731
12 50871736
12 50871829
12 50872113
12 50872404
12 50872883
12 50872995
12 50873230
12 50873280
12 50873736
12 50873901
12 50873953
12 50873996
12 50874284
12 50874340
12 50874486
12 50874917
12 50875031
12 50875107
12 50875199
12 50875487
12 50875503
12 50875505
12 50875829
12 50875831
12 50876019
12 50876047
12 50876082
12 50876398
12 50876460
12 50876501
12 50876727
12 50876906
12 50877425
12 50877483
12 50877529
12 50877660
12 50877846
12 50877955
12 50877981
12 50878004
12 50878012
12 50878145
12 50878323
12 50878374
12 50878493
12 50878555
12 50878767
12 50878813
12 50878887
12 50879071
12 50879073
12 50879402
12 50879543
12 50879744
12 50880305
12 50880568
12 50880808
12 50880824
12 50881251
12 50881698
12 50882010
12 50882091
12 50882355
12 50882430
12 50882437
12 50882696
12 50882895
12 50883298
12 50883307
12 50883317
12 50883997
12 50884078
12 50884412
12 50884515
12 50884594
12 50884850
12 50884950
12 50884979
12 50885071
12 50885245
12 50885339
12 50885374
12 50885446
12 50885555
12 50885810
12 50885928
12 50886130
12 50886131
12 50886336
12 50886511
12 50886732
12 50886733
12 50886755
12 50886765
12 50886891
12 50887174
12 50887344
12 50887352
12 50887392
12 50887462
12 50887664
12 50887689
12 50887739
12 50887790
12 50887830
12 50887898
12 50887925
12 50888107
12 50888123
12 50888420
12 50889512
12 50889570
12 50890296
12 50890324
12 50890414
12 50890495
12 50891233
12 50891423
12 50891543
12 50892653
12 50893265
12 50893268
12 50893349
12 50893628
12 50894847
12 50895511
12 50896680
12 50896994
12 50897927
12 50898735
12 50898844
12 50898857
12 50898864
12 50898910
12 50898940
12 50899042
12 50899247
12 50899539
12 50899715
12 50899843
12 50900220
12 50900321
12 50900590
12 50901163
12 50901187
12 50901636
12 50901702
12 50901783
12 50901937
12 50902277
12 50902483
12 50902506
12 50902730
12 50902807
12 50902860
12 50902958
12 50903086
12 50903140
12 50903244
12 50903388
12 50903773
12 50903811
12 50903812
12 50903864
12 50903865
12 50903970
12 50904068
12 50904148
12 50904200
12 50904255
12 50904289
12 50904325
12 50904409
12 50904550
12 50904580
12 50904585
12 50904739
12 50904817
12 50904968
12 50904972
12 50905007
12 50905064
12 50905065
12 50905082
12 50905103
12 50905221
12 50905506
12 50905697
12 50905792
12 50906103
12 50906155
12 50906209
12 50906259
12 50906282
12 50906330
12 50906399
12 50906412
12 50906444
12 50906605
12 50906686
12 50906741
12 50906922
12 50906977
12 50907031
12 50907117
12 50907340
12 50907399
12 50907666
12 50907676
12 50907684
12 50907715
12 50907789
12 50907818
12 50907855
12 50907893
12 50907934
12 50907945
12 50907981
12 50907984
12 50908005
12 50908040
12 50908210
12 50908249
12 50908561
12 50908676
12 50908846
12 50908859
12 50908885
12 50909023
12 50909397
12 50909530
12 50909701
12 50909798
12 50909825
12 50909880
12 50909899
12 50909935
12 50909950
12 50909959
12 50910100
12 50910367
12 50910569
12 50910714
12 50910740
12 50910882
12 50910971
12 50911058
12 50911065
12 50912810
12 50913102
12 50913121
12 50913130
12 50913284
12 50913298
12 50913394
12 50913725
12 50913742
12 50913786
12 50913848
12 50913889
12 50913968
12 50914236
12 50914463
12 50914530
12 50914695
12 50914699
12 50914819
12 50914970
12 50914993
12 50915102
12 50915140
12 50915188
12 50915525
12 50915628
12 50915807
12 50916062
12 50916258
12 50916319
12 50916320
12 50916410
12 50916460
12 50916499
12 50916644
12 50916685
12 50916786
12 50916796
12 50916924
12 50916933
12 50916981
12 50917001
12 50917037
12 50917094
12 50917179
12 50917231
12 50917260
12 50917411
12 50917485
12 50917510
12 50917513
12 50917692
12 50917722
12 50917823
12 50917970
12 50918041
12 50918138
12 50918149
12 50918203
12 50918259
12 50918602
12 50918747
12 50918787
12 50918849
12 50918928
12 50918952
12 50918994
12 50919037
12 50919051
12 50919240
12 50919298
12 50919331
12 50919401
12 50919546
12 50919599
12 50919979
12 50920391
12 50920629
12 50921464
12 50921677
12 50921740
12 50921952
12 50922032
12 50922083
12 50922133
12 50922315
12 50922374
12 50922397
12 50922460
12 50922482
12 50922499
12 50922527
12 50922542
12 50922616
12 50922892
12 50922930
12 50923051
12 50923417
12 50923474
12 50923491
12 50923697
12 50923730
12 50923746
12 50924103
12 50924122
12 50924148
12 50924814
12 50924817
12 50924909
12 50924917
12 50924921
12 50925059
12 50925130
12 50925262
12 50925270
12 50925289
12 50925430
12 50925434
12 50925888
12 50925931
12 50926188
12 50926249
12 50926270
12 50926299
12 50926388
12 50926391
12 50926555
12 50926562
12 50926606
12 50927096
12 50927105
12 50927161
12 50927221
12 50927372
12 50927420
12 50927499
12 50927647
12 50927868
12 50927879
12 50927880
12 50927905
12 50927906
12 50928116
12 50928203
12 50928235
12 50928253
12 50928280
12 50928314
12 50928557
12 50928623
12 50928730
12 50928813
12 50928819
12 50928925
12 50928932
12 50928942
12 50929011
12 50929035
12 50929057
12 50929151
12 50929225
12 50929281
12 50929392
12 50929428
12 50929819
12 50929902
12 50929968
12 50930070
12 50930091
12 50930106
12 50930132
12 50930156
12 50930258
12 50930286
12 50930483
12 50930499
12 50930547
12 50930548
12 50930563
12 50930630
12 50930900
12 50930979
12 50931377
12 50931457
12 50931654
12 50931709
12 50931787
12 50932200
12 50932215
12 50932729
12 50932912
12 50932940
12 50932995
12 50933243
12 50933261
12 50933636
12 50933755
12 50933845
12 50934088
12 50934187
12 50934394
12 50934967
12 50936563
12 50936680
12 50936804
12 50936807
12 50936927
12 50936993
12 50937776
12 50937887
12 50937894
12 50937908
12 50937909
12 50937951
12 50937976
12 50938082
12 50938104
12 50938134
12 50938189
12 50938344
12 50938372
12 50938396
12 50938579
12 50938580
12 50938598
12 50938602
12 50938759
12 50938890
12 50938932
12 50938955
12 50938966
12 50939046
12 50939111
12 50939121
12 50939199
12 50939341
12 50939510
12 50939532
12 50939547
12 50939602
12 50939687
12 50939825
12 50939863
12 50939910
12 50940017
12 50940022
12 50940067
12 50940292
12 50940303
12 50940319
12 50940355
12 50940574
12 50940981
12 50940998
12 50941098
12 50941163
12 50941195
12 50941198
12 50941223
12 50941241
12 50941272
12 50941372
12 50941377
12 50941423
12 50941444
12 50941483
12 50941534
12 50941643
12 50941670
12 50941862
12 50941894
12 50941989
12 50942004
12 50942013
12 50942061
12 50942137
12 50942223
12 50942296
12 50942599
12 50942616
12 50942630
12 50942674
12 50942766
12 50942783
12 50942894
12 50942915
12 50942968
12 50942978
12 50942979
12 50943605
12 50943914
12 50943953
12 50943962
12 50944058
12 50944469
12 50945930
12 50946131
12 50946787
12 50947555
12 50947726
12 50947901
12 50947907
12 50948500
12 50948672
12 50949134
12 50949502
12 50951571
12 50951580
12 50951602
12 50951611
12 50951613
12 50951623
12 50951659
12 50951685
12 50951770
12 50951781
12 50951858
12 50951935
12 50951938
12 50951972
12 50951988
12 50952077
12 50952085
12 50952158
12 50952159
12 50952162
12 50952256
12 50952275
12 50952338
12 50952362
12 50952460
12 50952517
12 50952549
12 50952709
12 50952731
12 50952791
12 50953002
12 50953102
12 50953214
12 50953343
12 50953488
12 50953509
12 50953554
12 50953841
12 50953935
12 50953957
12 50954008
12 50954011
12 50954022
12 50954046
12 50954083
12 50954495
12 50954588
12 50954741
12 50955395
12 50955438
12 50955471
12 50955561
12 50955604
12 50955656
12 50955680
12 50955714
12 50955819
12 50955867
12 50955940
12 50955969
12 50956093
12 50956257
12 50956267
12 50956376
12 50956467
12 50956479
12 50956498
12 50956896
12 50958795
12 50958810
12 50958847
12 50958951
12 50958965
12 50958975
12 50959290
12 50959423
12 50959430
12 50959436
12 50959444
12 50959478
12 50959600
12 50959626
12 50959888
12 50959970
12 50960136
12 50960268
12 50960445
12 50960581
12 50960616
12 50960617
12 50960649
12 50960652
12 50960671
12 50960814
12 50960832
12 50960912
12 50960960
12 50961136
12 50961142
12 50961169
12 50961563
12 50961576
12 50961719
12 50961754
12 50961867
12 50962004
12 50962032
12 50962039
12 50962066
12 50962102
12 50962311
12 50962329
12 50962334
12 50962711
12 50962742
12 50962872
12 50962909
12 50962916
12 50962917
12 50962928
12 50963622
12 50963918
12 50964193
12 50964227
12 50964320
12 50964325
12 50964424
12 50964628
12 50965046
12 50965060
12 50965257
12 50965428
12 50965430
12 50965544
12 50965742
12 50965766
12 50965771
12 50965825
12 50965952
12 50966072
12 50966092
12 50966135
12 50966203
12 50966338
12 50966549
12 50966878
12 50967210
12 50967345
12 50967374
12 50967405
12 50967796
12 50967927
12 50967950
12 50968226
12 50968269
12 50968311
12 50968372
12 50968415
12 50968560
12 50968653
12 50969587
12 50969790
12 50969875
12 50970078
12 50970320
12 50970330
12 50970370
12 50970399
12 50970423
12 50970486
12 50970626
12 50970671
12 50970769
12 50970846
12 50971225
12 50971246
12 50971414
12 50971448
12 50971463
12 50971694
12 50971717
12 50971724
12 50971774
12 50972050
12 50972391
12 50972617
12 50972745
12 50972928
12 50973458
12 50973533
12 50973593
12 50973629
12 50973634
12 50973651
12 50973707
12 50973777
12 50973779
12 50974101
12 50974502
12 50974585
12 50974649
12 50974660
12 50974702
12 50974928
12 50975314
12 50975394
12 50975609
12 50975644
12 50975717
12 50975839
12 50975968
12 50975984
12 50976043
12 50976297
12 50976324
12 50976749
12 50976793
12 50976846
12 50977013
12 50977015
12 50977021
12 50977275
12 50977287
12 50977463
12 50977672
12 50977708
12 50977709
12 50977727
12 50977798
12 50977822
12 50977951
12 50977999
12 50978191
12 50978196
12 50978197
12 50978202
12 50978292
12 50978301
12 50978342
12 50978345
12 50979084
12 50979240
12 50979299
12 50979354
12 50979356
12 50979514
12 50979532
12 50979625
12 50979952
12 50979975
12 50980073
12 50980109
12 50980269
12 50980287
12 50980337
12 50980603
12 50980613
12 50980828
12 50982945
12 50982946
12 50983090
12 50983509
12 50983619
12 50983744
12 50983746
12 50983806
12 50983921
12 50983932
12 50984162
12 50985361
12 50985369
12 50985521
12 50985580
12 50985650
12 50985732
12 50985878
12 50986061
12 50986065
12 50986746
12 50986957
12 50987070
12 50987120
12 50987155
12 50987254
12 50987281
12 50987329
12 50987367
12 50987707
12 50987792
12 50987993
12 50988055
12 50988174
12 50988250
12 50988307
12 50988311
12 50988492
12 50988711
12 50989120
12 50989171
12 50989990
12 50990828
12 50990829
12 50990951
12 50991028
12 50993375
12 50993599
12 50994648
12 50994694
12 50994942
12 50995112
12 50995265
12 50996304
12 50997448
12 50997450
12 50997464
12 50997862
12 50997986
12 50998084
12 50998142
12 50998167
12 50998307
12 50998376
12 50998524
12 50998542
12 50998736
12 50998786
12 50998822
12 50998962
12 50998977
12 50999861
12 50999899
12 50999912
12 51000081
12 51000134
12 51000269
12 51000343
12 51000349
12 51000384
12 51000428
12 51000723
12 51000818
12 51000856
12 51000857
12 51000864
12 51001092
12 51001104
12 51001164
12 51001186
12 51001225
12 51001526
12 51001782
12 51001826
12 51001901
12 51001958
12 51001992
12 51002074
12 51002333
12 51002350
12 51002360
12 51002372
12 51002415
12 51002418
12 51002423
12 51002435
12 51002448
12 51002505
12 51002561
12 51002600
12 51002625
12 51002648
12 51002688
12 51002739
12 51002743
12 51002887
12 51002975
12 51003075
12 51003077
12 51003096
12 51003121
12 51003161
12 51003207
12 51003363
12 51003512
12 51003515
12 51003557
12 51003663
12 51003679
12 51003831
12 51004058
12 51004258
12 51004484
12 51004576
12 51004711
12 51004794
12 51004832
12 51005698
12 51008639
12 51008901
12 51010284
12 51010374
12 51010513
12 51010552
12 51010792
12 51011027
12 51011031
12 51011223
12 51011749
12 51011994
12 51012122
12 51012701
12 51012929
12 51012942
12 51015606
12 51015770
12 51016069
12 51016083
12 51016976
12 51017363
12 51017472
12 51017506
12 51017529
12 51017628
12 51017665
12 51017690
12 51018125
12 51018249
12 51018315
12 51018346
12 51019049
12 51019070
12 51019165
12 51019167
12 51019287
12 51019289
12 51019307
12 51019511
12 51020092
12 51020408
12 51020558
12 51020900
12 51021100
12 51021254
12 51022118
12 51022656
12 51022747
12 51023624
12 51024756
12 51025056
12 51025402
12 51025808
12 51026977
12 51027089
12 51027936
12 51030729
12 51030749
12 51030998
12 51031539
12 51031901
12 51032009
12 51032238
12 51032396
12 51032613
12 51032768
12 51033595
12 51033803
12 51034054
12 51034812
12 51035327
12 51035573
12 51036020
12 51036156
12 51036533
12 51036696
12 51036719
12 51037170
12 51037371
12 51037520
12 51037566
12 51037597
12 51037783
12 51037836
12 51037926
12 51038367
12 51038384
12 51038443
12 51038718
12 51038853
12 51038962
12 51039337
12 51039619
12 51039620
12 51039660
12 51039771
12 51039792
12 51039885
12 51039888
12 51039913
12 51040037
12 51040068
12 51040120
12 51040417
12 51042337
12 51043766
12 51043930
12 51044102
12 51045128
12 51045204
12 51045242
12 51045488
12 51046052
12 51046121
12 51047061
12 51048109
12 51048191
12 51048919
12 51049334
12 51049446
12 51049455
12 51049465
12 51049863
12 51050501
12 51051204
12 51051375
12 51051386
12 51051392
12 51051884
12 51052073
12 51052078
12 51052167
12 51052246
12 51052789
12 51052894
12 51052901
12 51052904
12 51052986
12 51053049
12 51053117
12 51053320
12 51053930
12 51053953
12 51054073
12 51054095
12 51054127
12 51054133
12 51054193
12 51054194
12 51054299
12 51054431
12 51054461
12 51054473
12 51054501
12 51054522
12 51054552
12 51054638
12 51054650
12 51054893
12 51054928
12 51055097
12 51055209
12 51055226
12 51055228
12 51055309
12 51055368
12 51055411
12 51055413
12 51055420
12 51055496
12 51055713
12 51055868
12 51055878
12 51055883
12 51055884
12 51056021
12 51057280
12 51057427
12 51057428
12 51057481
12 51057924
12 51058019
12 51058158
12 51058692
12 51058904
12 51058923
12 51059072
12 51059284
12 51059431
12 51059445
12 51059569
12 51059649
12 51059875
12 51059937
12 51060123
12 51060171
12 51060191
12 51060204
12 51060237
12 51060244
12 51060249
12 51060368
12 51060404
12 51060434
12 51060637
12 51060807
12 51060808
12 51060941
12 51060978
12 51061015
12 51061161
12 51061228
12 51061254
12 51061255
12 51061278
12 51061474
12 51061548
12 51061576
12 51061585
12 51061701
12 51061748
12 51061777
12 51061827
12 51061871
12 51061933
12 51061944
12 51062069
12 51062092
12 51062131
12 51062217
12 51062306
12 51062307
12 51062325
12 51062369
12 51062471
12 51062518
12 51062583
12 51062619
12 51062796
12 51062804
12 51062862
12 51062865
12 51062872
12 51062888
12 51062938
12 51063077
12 51063099
12 51063157
12 51063188
12 51063353
12 51063379
12 51063434
12 51063522
12 51063615
12 51063720
12 51063998
12 51064086
12 51064116
12 51064442
12 51064679
12 51064744
12 51064909
12 51064965
12 51065059
12 51065100
12 51065257
12 51065361
12 51065369
12 51065428
12 51065465
12 51065468
12 51065502
12 51065546
12 51065566
12 51065606
12 51065610
12 51065707
12 51065710
12 51065844
12 51065943
12 51066010
12 51066063
12 51066069
12 51066077
12 51066151
12 51066188
12 51066344
12 51066358
12 51066461
12 51066475
12 51066479
12 51066531
12 51066891
12 51066931
12 51067009
12 51067029
12 51067040
12 51067051
12 51067086
12 51067093
12 51067221
12 51067227
12 51067264
12 51067302
12 51067315
12 51067345
12 51067500
12 51067552
12 51067573
12 51067594
12 51067691
12 51068283
12 51068341
12 51068444
12 51068568
12 51068696
12 51068700
12 51068887
12 51069053
12 51069054
12 51069591
12 51069703
12 51069866
12 51069949
12 51070039
12 51070041
12 51070049
12 51070253
12 51070309
12 51070344
12 51070347
12 51070379
12 51070398
12 51070561
12 51070581
12 51070655
12 51070660
12 51070731
12 51070875
12 51070888
12 51071116
12 51071388
12 51071507
12 51071541
12 51071635
12 51073444
12 51073567
12 51073582
12 51073608
12 51073621
12 51073622
12 51073676
12 51073825
12 51073832
12 51073957
12 51074199
12 51074236
12 51074360
12 51074373
12 51074378
12 51074792
12 51074892
12 51074915
12 51074988
12 51075136
12 51075203
12 51075237
12 51075299
12 51075326
12 51075346
12 51075359
12 51075396
12 51075427
12 51075651
12 51075679
12 51075760
12 51075908
12 51076024
12 51076051
12 51076166
12 51076240
12 51076286
12 51076335
12 51076488
12 51076509
12 51076523
12 51076526
12 51076549
12 51076566
12 51076587
12 51076601
12 51076683
12 51076713
12 51076714
12 51076747
12 51076752
12 51076806
12 51078309
12 51078391
12 51078443
12 51078519
12 51078608
12 51078654
12 51078659
12 51078768
12 51078788
12 51078847
12 51078889
12 51078924
12 51078956
12 51079229
12 51079267
12 51079465
12 51079522
12 51079558
12 51079631
12 51079695
12 51079747
12 51079769
12 51079783
12 51079794
12 51079856
12 51079897
12 51079903
12 51080081
12 51080100
12 51080238
12 51080251
12 51080427
12 51080583
12 51080719
12 51080860
12 51080874
12 51081179
12 51081468
12 51081533
12 51081535
12 51081634
12 51081733
12 51081745
12 51081909
12 51082059
12 51082088
12 51082129
12 51083046
12 51083757
12 51083786
12 51084017
12 51085674
12 51085763
12 51085853
12 51085889
12 51086137
12 51086166
12 51086305
12 51086416
12 51086475
12 51087038
12 51087098
12 51087237
12 51087249
12 51087293
12 51087356
12 51087554
12 51087722
12 51087776
12 51087793
12 51087796
12 51087825
12 51087832
12 51087845
12 51087952
12 51088045
12 51088117
12 51088376
12 51088525
12 51088558
12 51088597
12 51088716
12 51088817
12 51088865
12 51088905
12 51089100
12 51089431
12 51090918
12 51090980
12 51091004
12 51091120
12 51091126
12 51091179
12 51091303
12 51091360
12 51091468
12 51091469
12 51091580
12 51091593
12 51091695
12 51091703
12 51093554
12 51093830
12 51093943
12 51093952
12 51094004
12 51094140
12 51094198
12 51094220
12 51094283
12 51094331
12 51094351
12 51094414
12 51094509
12 51094575
12 51094672
12 51094673
12 51094708
12 51094755
12 51094762
12 51094776
12 51094845
12 51094928
12 51094940
12 51094965
12 51095038
12 51095047
12 51095138
12 51095276
12 51095563
12 51095599
12 51095622
12 51095687
12 51095734
12 51095807
12 51095858
12 51095891
12 51095916
12 51095969
12 51095983
12 51096064
12 51096108
12 51096119
12 51096145
12 51096223
12 51096289
12 51096320
12 51096352
12 51096429
12 51096820
12 51096877
12 51096968
12 51097243
12 51097312
12 51097390
12 51097669
12 51097700
12 51097724
12 51097733
12 51097773
12 51097821
12 51097904
12 51098010
12 51098217
12 51098274
12 51098400
12 51098532
12 51098813
12 51099179
12 51099625
12 51099820
12 51100056
12 51100062
12 51100198
12 51100285
12 51100397
12 51100462
12 51100667
12 51100867
12 51101031
12 51101128
12 51101443
12 51101459
12 51101635
12 51101676
12 51101781
12 51101945
12 51102164
12 51102227
12 51102328
12 51102403
12 51102407
12 51102421
12 51102576
12 51102577
12 51102719
12 51103459
12 51103501
12 51103928
12 51104286
12 51104307
12 51104413
12 51104478
12 51104607
12 51104634
12 51104773
12 51104782
12 51104960
12 51105005
12 51105028
12 51105061
12 51105108
12 51105128
12 51105132
12 51105292
12 51105311
12 51105366
12 51105438
12 51105441
12 51105504
12 51105524
12 51105606
12 51105724
12 51105725
12 51105883
12 51105906
12 51105918
12 51105941
12 51105954
12 51106113
12 51106160
12 51106168
12 51106566
12 51106584
12 51106605
12 51106776
12 51106790
12 51106806
12 51106821
12 51106869
12 51106971
12 51106988
12 51107430
12 51107431
12 51107434
12 51107461
12 51107755
12 51107789
12 51107794
12 51107795
12 51108044
12 51108206
12 51108417
12 51108418
12 51108426
12 51108472
12 51108485
12 51108521
12 51108555
12 51108556
12 51108623
12 51108629
12 51108644
12 51108704
12 51108768
12 51108787
12 51108791
12 51108855
12 51109344
12 51109722
12 51109728
12 51109885
12 51109936
12 51110112
12 51110167
12 51110246
12 51110303
12 51110377
12 51110403
12 51110505
12 51110726
12 51110797
12 51110948
12 51111039
12 51111068
12 51111253
12 51111344
12 51111379
12 51111469
12 51111527
12 51111542
12 51111558
12 51112031
12 51112056
12 51112060
12 51112077
12 51112469
12 51112486
12 51112494
12 51112517
12 51112609
12 51112617
12 51112652
12 51112685
12 51112720
12 51112831
12 51112943
12 51112964
12 51112969
12 51113081
12 51113125
12 51113182
12 51113198
12 51113206
12 51113216
12 51113217
12 51113232
12 51113299
12 51113320
12 51113367
12 51113648
12 51113660
12 51113936
12 51114032
12 51114192
12 51114234
12 51114272
12 51114958
12 51115024
12 51115070
12 51115566
12 51115667
12 51115749
12 51115768
12 51115985
12 51116215
12 51116242
12 51116763
12 51116781
12 51116906
12 51117243
12 51117453
12 51117779
12 51117788
12 51117793
12 51117796
12 51117797
12 51117800
12 51117846
12 51117861
12 51118035
12 51118150
12 51118776
12 51118790
12 51118797
12 51118833
12 51118981
12 51119126
12 51119175
12 51119241
12 51119249
12 51119270
12 51119319
12 51119357
12 51119358
12 51119431
12 51119502
12 51119933
12 51120037
12 51120092
12 51120154
12 51120157
12 51120798
12 51120852
12 51121006
12 51121021
12 51122172
12 51123103
12 51123522
12 51124504
12 51124576
12 51124720
12 51124734
12 51124784
12 51124831
12 51124961
12 51124987
12 51125014
12 51125074
12 51125517
12 51125584
12 51125856
12 51125903
12 51125934
12 51126067
12 51126737
12 51126766
12 51126804
12 51126839
12 51126932
12 51127166
12 51127167
12 51127384
12 51127599
12 51127697
12 51127921
12 51128036
12 51128091
12 51128119
12 51128151
12 51128312
12 51128324
12 51128559
12 51128936
12 51129042
12 51129183
12 51129196
12 51129301
12 51129308
12 51129352
12 51129395
12 51129401
12 51129529
12 51129810
12 51130351
12 51130403
12 51130537
12 51130544
12 51130618
12 51130782
12 51130800
12 51130885
12 51130989
12 51131054
12 51131055
12 51131126
12 51131175
12 51131185
12 51131186
12 51131191
12 51131193
12 51131456
12 51131462
12 51131748
12 51131790
12 51131859
12 51131872
12 51131876
12 51131910
12 51131936
12 51132033
12 51132047
12 51132073
12 51132092
12 51132134
12 51132141
12 51132144
12 51132150
12 51132155
12 51132237
12 51132619
12 51132629
12 51132709
12 51132821
12 51132827
12 51132846
12 51132850
12 51132881
12 51132930
12 51132955
12 51132976
12 51132991
12 51132998
12 51133096
12 51133162
12 51133169
12 51133422
12 51133438
12 51133439
12 51133514
12 51133545
12 51133611
12 51133614
12 51133634
12 51133668
12 51133862
12 51133884
12 51133906
12 51134033
12 51134138
12 51134148
12 51134164
12 51134219
12 51136179
12 51136258
12 51136323
12 51136407
12 51136437
12 51137060
12 51137079
12 51137090
12 51137168
12 51137229
12 51137321
12 51137476
12 51137547
12 51137606
12 51137628
12 51137736
12 51137864
12 51137890
12 51137916
12 51138885
12 51139031
12 51139041
12 51139094
12 51139250
12 51139398
12 51139486
12 51139604
12 51139825
12 51139839
12 51140479
12 51140516
12 51140894
12 51140930
12 51140992
12 51141050
12 51141188
12 51141209
12 51141414
12 51141497
12 51141933
12 51142106
12 51142275
12 51142746
12 51143039
12 51143069
12 51143459
12 51143553
12 51143678
12 51143724
12 51143776
12 51143837
12 51144323
12 51145327
12 51145602
12 51146957
12 51148060
12 51149446
12 51150666
12 51150686
12 51151248
12 51151835
12 51152315
12 51152815
12 51153092
12 51153263
12 51153716
12 51153960
12 51154212
12 51154349
12 51155430
12 51156020
12 51156098
12 51156232
12 51156355
12 51156426
12 51156759
12 51156776
12 51157784
12 51158459
12 51159117
12 51159262
12 51159286
12 51159501
12 51159635
12 51159909
12 51160537
12 51160616
12 51161109
12 51161943
12 51162432
12 51162491
12 51162648
12 51163600
12 51164403
12 51164411
12 51164649
12 51165926
12 51166380
12 51168188
12 51168825
12 51168929
12 51169089
12 51169262
12 51169291
12 51169386
12 51169412
12 51169631
12 51170553
12 51170677
12 51170932
12 51171097
12 51171550
12 51171853
12 51172123
12 51172313
12 51172539
12 51172587
12 51173316
12 51173752
12 51174033
12 51174302
12 51175556
12 51175825
12 51175970
12 51176689
12 51176760
12 51176803
12 51176944
12 51176955
12 51177318
12 51177358
12 51178001
12 51178158
12 51179015
12 51180382
12 51180615
12 51180633
12 51181303
12 51181304
12 51181493
12 51181639
12 51181679
12 51182295
12 51182713
12 51182961
12 51182981
12 51183039
12 51183251
12 51183428
12 51183664
12 51183831
12 51184061
12 51184095
12 51184356
12 51184430
12 51184583
12 51184589
12 51185536
12 51185591
12 51186272
12 51186275
12 51186294
12 51186781
12 51187018
12 51187032
12 51187313
12 51187339
12 51187366
12 51187532
12 51187595
12 51187652
12 51187653
12 51187662
12 51187666
12 51187792
12 51187851
12 51187886
12 51188752
12 51188766
12 51189120
12 51189991
12 51191445
12 51191486
12 51192524
12 51193652
12 51193781
12 51193870
12 51194141
12 51196396
12 51197430
12 51197699
12 51199399
12 51199531
12 51200901
12 51201183
12 51201536
12 51201863
12 51204096
12 51205350
12 51205463
12 51206917
12 51207017
12 51207057
12 51208387
12 51208438
12 51208589
12 51208894
12 51209410
12 51209789
12 51213671
12 51215319
12 51216302
12 51216596
12 51216894
12 51218252
12 51218595
12 51218668
12 51219416
12 51220814
12 51220957
12 51220987
12 51221344
12 51221361
12 51221436
12 51221835
12 51222444
12 51223098
12 51223349
12 51223722
12 51223915
12 51224079
12 51224352
12 51224438
12 51224606
12 51224755
12 51224948
12 51225077
12 51225382
12 51225601
12 51225624
12 51226162
12 51226249
12 51226483
12 51226526
12 51226644
12 51226657
12 51226684
12 51226800
12 51226801
12 51227147
12 51227151
12 51227303
12 51227353
12 51227514
12 51227902
12 51227961
12 51228417
12 51228868
12 51229210
12 51229271
12 51230927
12 51231518
12 51231557
12 51232039
12 51232417
12 51233222
12 51233429
12 51233657
12 51233800
12 51233971
12 51233981
12 51235596
12 51236360
12 51236636
12 51238084
12 51238237
12 51238353
12 51238406
12 51238743
12 51238905
12 51239254
12 51239338
12 51240105
12 51240762
12 51240799
12 51240979
12 51241442
12 51241525
12 51242161
12 51242425
12 51242770
12 51243021
12 51243962
12 51244444
12 51244617
12 51246059
12 51246135
12 51247889
12 51247905
12 51248147
12 51248884
12 51250113
12 51252277
12 51252545
12 51253919
12 51255736
12 51255867
12 51256214
12 51256403
12 51256546
12 51256853
12 51257276
12 51257905
12 51258094
12 51259303
12 51259834
12 51259853
12 51259939
12 51260286
12 51260422
12 51261026
12 51261115
12 51261316
12 51261656
12 51261729
12 51263009
12 51263497
12 51263706
12 51263759
12 51265590
12 51266012
12 51266493
12 51267233
12 51267289
12 51268027
12 51268299
12 51268724
12 51273765
12 51273776
12 51273806
12 51274061
12 51274078
12 51274595
12 51274710
12 51274864
12 51274886
12 51274924
12 51275000
12 51275032
12 51275141
12 51275241
12 51275499
12 51276920
12 51276993
12 51277053
12 51277098
12 51277109
12 51277171
12 51277206
12 51277352
12 51277434
12 51277471
12 51277555
12 51277569
12 51277788
12 51277813
12 51277856
12 51277872
12 51277894
12 51278617
12 51278626
12 51278635
12 51278686
12 51278741
12 51278742
12 51278787
12 51278822
12 51278944
12 51279026
12 51279033
12 51279049
12 51279057
12 51279061
12 51279245
12 51279409
12 51279417
12 51279445
12 51279494
12 51279498
12 51279515
12 51279529
12 51279534
12 51279545
12 51279598
12 51279656
12 51279726
12 51279903
12 51280085
12 51280316
12 51280329
12 51280330
12 51280400
12 51281112
12 51281119
12 51281282
12 51281480
12 51281484
12 51281613
12 51281741
12 51281816
12 51281845
12 51282081
12 51282711
12 51282750
12 51282792
12 51282987
12 51284315
12 51287033
12 51287641
12 51288042
12 51288386
12 51290211
12 51291434
12 51294455
12 51295326
12 51296561
12 51296759
12 51296806
12 51296980
12 51299060
12 51299093
12 51299210
12 51299248
12 51299299
12 51299355
12 51299429
12 51300400
12 51301083
12 51301467
12 51302129
12 51302357
12 51302972
12 51303379
12 51304045
12 51304061
12 51306827
12 51307156
12 51307545
12 51307828
12 51308230
12 51308746
12 51309077
12 51309441
12 51309860
12 51310412
12 51311108
12 51312517
12 51312547
12 51313068
12 51313277
12 51314017
12 51314029
12 51314055
12 51314515
12 51314696
12 51314845
12 51315005
12 51315030
12 51318012
12 51318013
12 51318391
12 51318937
12 51319234
12 51319576
12 51319646
12 51320010
12 51320732
12 51320771
12 51320823
12 51320841
12 51321220
12 51321291
12 51321409
12 51321459
12 51322100
12 51322356
12 51322417
12 51322505
12 51322511
12 51322621
12 51322638
12 51322814
12 51322875
12 51324316
12 51324910
12 51325109
12 51325404
12 51325611
12 51326057
12 51326410
12 51326478
12 51326506
12 51326635
12 51326775
12 51326917
12 51327214
12 51327229
12 51327329
12 51327392
12 51327514
12 51329463
12 51331442
12 51332779
12 51333320
12 51334551
12 51334695
12 51335381
12 51336924
12 51337525
12 51337549
12 51337694
12 51338319
12 51338600
12 51339241
12 51339316
12 51341351
12 51345931
12 51346459
12 51347345
12 51347458
12 51347544
12 51347578
12 51347874
12 51348719
12 51348769
12 51349047
12 51349313
12 51349491
12 51349982
12 51350080
12 51350854
12 51351811
12 51351887
12 51351945
12 51351987
12 51352101
12 51352103
12 51352165
12 51352167
12 51352247
12 51352319
12 51352415
12 51352433
12 51352442
12 51352562
12 51352586
12 51352698
12 51352827
12 51352859
12 51353279
12 51353315
12 51353442
12 51353475
12 51353543
12 51353555
12 51353839
12 51354303
12 51354574
12 51354985
12 51355635
12 51355647
12 51355697
12 51355739
12 51355933
12 51358533
12 51358534
12 51359109
12 51359114
12 51359283
12 51359396
12 51359709
12 51360473
12 51361546
12 51362313
12 51362587
12 51362608
12 51362634
12 51362684
12 51362699
12 51362729
12 51362738
12 51362852
12 51362885
12 51362888
12 51363046
12 51363075
12 51363160
12 51363177
12 51363179
12 51363204
12 51363295
12 51363467
12 51363717
12 51363915
12 51363920
12 51364058
12 51364070
12 51364151
12 51364170
12 51364539
12 51364727
12 51364782
12 51364837
12 51364870
12 51365080
12 51366468
12 51367181
12 51367253
12 51367532
12 51368527
12 51368862
12 51369151
12 51369214
12 51372074
12 51372128
12 51372151
12 51372251
12 51372284
12 51372308
12 51373004
12 51373158
12 51373487
12 51374306
12 51374480
12 51374561
12 51374581
12 51376061
12 51376357
12 51376415
12 51376724
12 51376850
12 51377287
12 51377296
12 51377548
12 51377558
12 51377800
12 51378070
12 51379955
12 51380654
12 51380768
12 51381092
12 51381697
12 51382201
12 51382264
12 51383237
12 51383621
12 51384331
12 51384388
12 51386485
12 51386713
12 51386725
12 51387115
12 51387155
12 51387319
12 51387401
12 51388043
12 51388205
12 51390488
12 51390551
12 51390581
12 51390631
12 51390641
12 51390675
12 51390946
12 51391019
12 51391056
12 51391239
12 51391372
12 51391426
12 51391521
12 51391586
12 51391780
12 51391823
12 51393544
12 51393545
12 51393629
12 51393665
12 51393740
12 51393855
12 51394193
12 51394249
12 51394289
12 51394290
12 51394303
12 51394393
12 51394535
12 51394751
12 51394761
12 51394869
12 51395092
12 51395220
12 51395239
12 51395473
12 51395990
12 51396195
12 51396431
12 51396640
12 51397743
12 51399447
12 51399513
12 51399561
12 51399596
12 51399666
12 51399852
12 51399864
12 51400049
12 51400096
12 51400222
12 51400971
12 51401482
12 51401711
12 51401880
12 51402025
12 51402071
12 51403068
12 51404204
12 51404853
12 51405055
12 51405540
12 51405745
12 51405950
12 51406297
12 51406801
12 51407601
12 51407698
12 51407773
12 51410537
12 51410661
12 51410823
12 51411567
12 51411713
12 51412005
12 51412073
12 51413041
12 51413072
12 51413091
12 51413286
12 51416285
12 51416321
12 51416430
12 51416447
12 51418874
12 51419131
12 51420303
12 51420415
12 51420551
12 51420717
12 51421279
12 51421531
12 51421650
12 51422586
12 51422676
12 51422684
12 51423715
12 51423946
12 51424258
12 51424491
12 51424647
12 51424648
12 51425428
12 51426637
12 51427677
12 51427682
12 51427902
12 51428808
12 51428839
12 51429359
12 51429939
12 51430005
12 51430163
12 51430608
12 51430609
12 51430795
12 51430797
12 51430846
12 51430928
12 51431035
12 51431401
12 51431555
12 51431640
12 51431741
12 51431747
12 51431772
12 51431856
12 51431862
12 51431883
12 51431915
12 51432030
12 51432099
12 51432107
12 51432178
12 51432296
12 51432299
12 51432300
12 51432668
12 51432745
12 51432945
12 51433114
12 51433307
12 51433982
12 51434117
12 51434157
12 51434683
12 51434828
12 51434834
12 51434838
12 51434897
12 51434916
12 51434922
12 51435018
12 51435099
12 51435275
12 51435357
12 51435450
12 51435498
12 51435560
12 51435592
12 51435661
12 51435663
12 51436059
12 51436073
12 51437105
12 51437107
12 51438084
12 51438154
12 51439458
12 51441176
12 51441194
12 51441238
12 51441650
12 51441683
12 51441790
12 51441891
12 51442819
12 51442899
12 51443000
12 51443133
12 51443577
12 51443585
12 51443635
12 51444645
12 51444675
12 51444698
12 51444853
12 51444888
12 51445045
12 51445046
12 51445060
12 51445195
12 51446286
12 51446309
12 51446685
12 51446756
12 51447043
12 51447575
12 51447598
12 51447651
12 51447714
12 51448116
12 51448333
12 51448753
12 51448779
12 51448898
12 51449182
12 51449664
12 51449791
12 51449810
12 51449834
12 51449934
12 51450035
12 51450073
12 51450303
12 51450388
12 51450773
12 51450912
12 51450936
12 51451306
12 51453403
12 51453486
12 51453516
12 51453588
12 51453669
12 51453709
12 51453759
12 51453773
12 51453776
12 51454083
12 51454196
12 51454509
12 51454614
12 51454803
12 51454856
12 51454892
12 51454986
12 51456271
12 51456282
12 51456712
12 51456713
12 51456746
12 51456757
12 51457046
12 51457276
12 51457284
12 51457312
12 51457580
12 51457589
12 51459599
12 51459682
12 51459722
12 51459878
12 51459948
12 51460034
12 51460116
12 51460522
12 51460544
12 51460833
12 51461014
12 51463122
12 51463363
12 51463979
12 51464795
12 51465289
12 51466296
12 51469001
12 51469368
12 51469697
12 51470148
12 51470255
12 51473376
12 51473379
12 51481971
12 51481999
12 51482600
12 51482838
12 51485280
12 51485303
12 51485600
12 51485615
12 51486115
12 51487008
12 51487770
12 51488709
12 51488920
12 51490035
12 51491125
12 51495474
12 51496314
12 51496795
12 51496929
12 51497034
12 51497185
12 51497281
12 51498027
12 51498217
12 51498578
12 51498716
12 51499103
12 51499875
12 51499961
12 51500031
12 51500123
12 51500465
12 51500485
12 51500778
12 51501228
12 51501413
12 51501559
12 51501722
12 51502065
12 51502156
12 51502551
12 51502681
12 51502932
12 51503022
12 51503406
12 51504199
12 51504330
12 51504832
12 51504837
12 51504918
12 51505572
12 51506527
12 51506581
12 51507950
12 51508124
12 51508438
12 51510062
12 51510068
12 51512093
12 51513867
12 51514041
12 51514111
12 51514623
12 51514873
12 51515985
12 51516934
12 51517139
12 51517332
12 51517345
12 51517581
12 51517703
12 51517775
12 51517831
12 51518196
12 51518417
12 51518471
12 51522183
12 51522388
12 51522608
12 51522699
12 51522738
12 51522980
12 51523007
12 51523010
12 51523064
12 51523125
12 51523566
12 51523892
12 51524285
12 51524654
12 51525872
12 51526203
12 51526391
12 51527021
12 51527460
12 51528002
12 51528738
12 51528926
12 51529157
12 51531074
12 51531730
12 51532164
12 51532241
12 51532511
12 51533090
12 51533878
12 51533879
12 51534162
12 51534426
12 51534651
12 51534682
12 51534747
12 51534923
12 51535145
12 51535322
12 51535462
12 51535909
12 51538543
12 51538979
12 51539932
12 51539976
12 51540883
12 51542007
12 51542164
12 51542202
12 51542208
12 51542359
12 51542613
12 51543199
12 51543575
12 51543719
12 51543801
12 51544418
12 51544457
12 51544914
12 51544957
12 51545036
12 51545271
12 51545971
12 51546326
12 51546405
12 51547485
12 51547591
12 51547922
12 51548574
12 51548582
12 51549680
12 51550210
12 51551099
12 51551255
12 51551817
12 51551826
12 51552947
12 51553130
12 51553320
12 51553321
12 51553942
12 51555032
12 51555401
12 51556066
12 51557292
12 51557379
12 51558035
12 51558655
12 51559538
12 51560260
12 51560390
12 51561026
12 51561690
12 51561844
12 51562059
12 51562260
12 51562325
12 51563526
12 51563833
12 51563961
12 51564100
12 51564501
12 51564627
12 51566116
12 51568206
12 51568650
12 51569033
12 51569595
12 51569664
12 51570633
12 51571013
12 51573511
12 51574053
12 51574192
12 51574482
12 51574558
12 51575561
12 51576146
12 51577016
12 51577403
12 51577993
12 51578039
12 51579766
12 51580307
12 51583217
12 51583795
12 51585728
12 51586323
12 51587158
12 51587791
12 51587841
12 51587843
12 51588711
12 51589152
12 51589704
12 51589816
12 51590609
12 51591386
12 51592669
12 51593852
12 51594434
12 51595163
12 51595204
12 51597370
12 51597399
12 51598303
12 51598971
12 51599453
12 51599653
12 51600795
12 51600974
12 51601486
12 51601787
12 51601931
12 51601967
12 51602723
12 51602751
12 51602935
12 51604237
12 51604550
12 51604646
12 51604936
12 51605016
12 51605090
12 51605286
12 51605734
12 51606173
12 51606311
12 51606327
12 51609020
12 51611138
12 51611784
12 51611864
12 51612253
12 51612303
12 51612500
12 51613843
12 51614626
12 51617469
12 51617805
12 51619400
12 51619777
12 51621913
12 51622005
12 51624861
12 51624945
12 51624958
12 51625064
12 51625441
12 51625460
12 51625621
12 51626276
12 51626384
12 51626386
12 51626416
12 51626569
12 51626600
12 51627729
12 51627762
12 51627908
12 51628048
12 51628249
12 51630059
12 51630071
12 51631319
12 51632235
12 51632294
12 51632695
12 51633061
12 51633208
12 51633775
12 51633808
12 51635085
12 51635342
12 51636074
12 51637512
12 51637703
12 51637812
12 51638775
12 51639384
12 51639387
12 51639535
12 51640434
12 51642043
12 51642052
12 51643649
12 51644345
12 51644958
12 51645514
12 51646237
12 51648291
12 51648774
12 51648832
12 51648912
12 51649292
12 51650056
12 51651011
12 51651257
12 51651654
12 51651693
12 51651711
12 51651894
12 51652035
12 51652185
12 51653088
12 51653096
12 51653867
12 51654225
12 51654435
12 51654628
12 51654634
12 51654653
12 51654814
12 51655050
12 51655099
12 51655334
12 51656217
12 51656789
12 51656871
12 51657110
12 51657112
12 51657114
12 51657179
12 51657254
12 51659386
12 51659499
12 51659556
12 51659689
12 51660346
12 51660545
12 51660750
12 51661004
12 51661027
12 51661046
12 51661061
12 51661067
12 51661130
12 51661988
12 51662529
12 51663236
12 51663393
12 51663396
12 51663512
12 51663537
12 51663828
12 51665967
12 51666108
12 51666255
12 51666417
12 51666482
12 51666500
12 51666591
12 51666709
12 51666863
12 51667033
12 51667684
12 51668116
12 51668324
12 51668412
12 51668526
12 51668619
12 51668750
12 51669305
12 51669326
12 51669600
12 51669619
12 51669652
12 51669706
12 51669737
12 51670617
12 51670652
12 51671378
12 51671489
12 51671696
12 51671764
12 51672009
12 51672131
12 51672300
12 51672880
12 51672982
12 51672994
12 51673000
12 51673074
12 51673735
12 51673810
12 51674014
12 51674050
12 51674102
12 51674467
12 51674553
12 51674557
12 51675137
12 51675328
12 51675399
12 51675441
12 51675579
12 51675639
12 51675669
12 51675775
12 51675794
12 51675811
12 51675909
12 51675924
12 51675925
12 51676070
12 51676075
12 51676136
12 51676156
12 51676210
12 51676550
12 51676579
12 51676580
12 51676592
12 51676840
12 51676856
12 51676922
12 51676975
12 51677040
12 51677074
12 51677412
12 51677469
12 51677470
12 51677486
12 51677499
12 51677556
12 51677588
12 51677619
12 51677696
12 51677738
12 51677829
12 51677832
12 51677872
12 51677907
12 51677908
12 51677964
12 51678024
12 51678073
12 51678074
12 51678095
12 51678260
12 51678434
12 51678441
12 51678474
12 51678481
12 51679010
12 51679154
12 51679193
12 51679201
12 51679232
12 51679233
12 51679245
12 51679339
12 51679459
12 51679467
12 51679469
12 51679606
12 51679663
12 51679683
12 51679944
12 51679960
12 51680013
12 51680065
12 51680090
12 51680105
12 51680428
12 51680453
12 51680862
12 51681104
12 51681156
12 51681428
12 51681493
12 51681499
12 51681543
12 51681545
12 51681567
12 51681621
12 51681883
12 51681895
12 51682312
12 51682862
12 51682906
12 51683062
12 51683126
12 51683154
12 51683274
12 51683315
12 51683379
12 51683469
12 51683794
12 51684505
12 51684717
12 51684922
12 51684935
12 51684978
12 51685045
12 51685096
12 51685142
12 51685306
12 51685330
12 51685352
12 51685362
12 51685393
12 51685413
12 51685681
12 51685698
12 51685977
12 51685995
12 51686268
12 51686404
12 51686410
12 51687265
12 51687441
12 51688793
12 51691184
12 51691226
12 51693884
12 51694049
12 51694070
12 51695803
12 51695900
12 51696610
12 51696895
12 51697467
12 51697514
12 51697570
12 51697574
12 51698196
12 51698437
12 51698460
12 51698476
12 51698568
12 51698649
12 51698925
12 51698961
12 51698972
12 51698984
12 51699020
12 51699250
12 51699278
12 51699290
12 51699298
12 51699363
12 51699412
12 51699488
12 51699530
12 51699795
12 51699864
12 51700086
12 51700091
12 51700106
12 51700137
12 51701174
12 51701198
12 51701208
12 51701238
12 51701285
12 51701334
12 51701367
12 51701507
12 51701535
12 51701571
12 51701933
12 51701941
12 51702014
12 51702120
12 51702170
12 51702218
12 51702219
12 51702233
12 51702237
12 51702368
12 51702400
12 51702442
12 51702449
12 51702471
12 51702835
12 51703657
12 51703769
12 51703849
12 51703867
12 51703891
12 51703892
12 51703968
12 51704101
12 51704202
12 51704296
12 51704398
12 51704446
12 51704451
12 51704570
12 51704612
12 51704817
12 51704873
12 51704928
12 51704945
12 51705029
12 51705137
12 51705233
12 51705273
12 51705277
12 51705345
12 51705422
12 51705455
12 51705456
12 51705501
12 51705867
12 51705929
12 51705950
12 51705951
12 51706039
12 51706041
12 51706235
12 51706238
12 51706254
12 51706395
12 51706420
12 51706513
12 51706553
12 51706599
12 51706602
12 51706641
12 51706740
12 51706826
12 51706839
12 51706880
12 51706933
12 51706957
12 51707034
12 51707067
12 51707271
12 51707651
12 51707851
12 51708663
12 51708683
12 51709147
12 51709153
12 51709235
12 51709245
12 51709368
12 51709405
12 51709464
12 51709661
12 51709689
12 51709717
12 51709847
12 51710024
12 51710071
12 51710092
12 51710113
12 51711066
12 51711203
12 51711603
12 51712227
12 51712373
12 51712397
12 51713035
12 51713458
12 51713757
12 51714779
12 51716402
12 51720542
12 51721772
12 51722539
12 51722621
12 51722801
12 51722856
12 51723294
12 51724113
12 51724121
12 51724142
12 51724359
12 51724378
12 51725155
12 51725267
12 51725297
12 51725338
12 51725492
12 51725498
12 51725812
12 51726453
12 51726803
12 51726822
12 51727530
12 51727682
12 51727809
12 51728197
12 51728304
12 51729254
12 51729515
12 51730471
12 51731353
12 51732474
12 51732486
12 51732892
12 51732984
12 51733037
12 51733135
12 51733477
12 51733562
12 51733609
12 51733750
12 51733831
12 51733864
12 51733977
12 51734248
12 51734275
12 51734301
12 51734333
12 51734388
12 51734389
12 51734418
12 51734490
12 51734509
12 51734654
12 51734673
12 51734674
12 51734755
12 51734777
12 51734808
12 51734811
12 51734835
12 51734904
12 51734945
12 51735011
12 51735023
12 51735096
12 51735169
12 51735273
12 51735330
12 51735487
12 51736680
12 51736688
12 51736785
12 51736841
12 51736884
12 51736961
12 51737156
12 51737201
12 51737917
12 51737955
12 51738627
12 51738702
12 51739283
12 51739290
12 51739409
12 51739445
12 51739454
12 51739501
12 51739632
12 51739643
12 51739803
12 51740106
12 51740179
12 51740439
12 51740459
12 51740560
12 51740689
12 51741504
12 51742784
12 51743537
12 51743555
12 51744231
12 51744294
12 51744659
12 51744873
12 51745455
12 51745856
12 51746018
12 51746316
12 51748968
12 51749018
12 51749029
12 51749240
12 51749500
12 51750104
12 51750261
12 51750278
12 51750370
12 51750455
12 51750491
12 51750792
12 51750877
12 51750885
12 51750958
12 51751009
12 51751118
12 51751124
12 51751280
12 51751285
12 51751370
12 51751709
12 51752200
12 51752535
12 51752686
12 51752802
12 51752826
12 51752866
12 51752886
12 51752893
12 51753249
12 51753515
12 51753517
12 51753588
12 51753700
12 51753748
12 51753876
12 51754009
12 51754010
12 51754185
12 51754251
12 51754254
12 51754678
12 51754691
12 51754958
12 51755034
12 51755188
12 51756288
12 51757028
12 51757137
12 51757169
12 51757779
12 51757795
12 51757825
12 51757905
12 51757929
12 51757949
12 51758007
12 51758027
12 51758103
12 51758174
12 51758186
12 51758239
12 51758306
12 51758477
12 51758488
12 51758734
12 51758742
12 51758794
12 51758869
12 51758923
12 51759004
12 51759145
12 51759187
12 51759279
12 51759779
12 51759816
12 51760102
12 51760123
12 51760246
12 51760636
12 51761050
12 51761061
12 51761112
12 51761471
12 51761472
12 51761716
12 51761746
12 51761758
12 51762210
12 51762303
12 51762569
12 51762716
12 51762843
12 51762844
12 51763251
12 51763332
12 51763414
12 51763441
12 51763442
12 51763444
12 51763769
12 51763857
12 51764259
12 51764376
12 51764381
12 51764383
12 51764389
12 51764415
12 51764427
12 51764600
12 51764643
12 51766962
12 51766971
12 51767217
12 51768604
12 51768673
12 51769403
12 51769426
12 51773322
12 51773518
12 51773561
12 51773577
12 51773588
12 51773665
12 51773728
12 51773807
12 51773846
12 51773923
12 51773964
12 51773973
12 51773980
12 51774027
12 51774171
12 51774209
12 51774406
12 51774464
12 51774524
12 51774806
12 51774877
12 51775082
12 51775094
12 51775520
12 51775619
12 51775715
12 51776024
12 51776025
12 51776028
12 51776279
12 51776348
12 51776571
12 51776715
12 51776805
12 51776870
12 51776894
12 51776965
12 51777227
12 51777262
12 51777393
12 51777524
12 51777583
12 51777624
12 51777743
12 51777776
12 51777852
12 51779084
12 51779277
12 51779483
12 51779599
12 51779635
12 51780090
12 51780110
12 51780287
12 51780554
12 51780562
12 51780696
12 51781091
12 51781213
12 51781268
12 51781465
12 51782448
12 51782882
12 51783187
12 51783434
12 51783467
12 51783655
12 51784098
12 51784124
12 51784159
12 51784168
12 51784300
12 51784341
12 51784534
12 51784896
12 51785049
12 51785168
12 51785600
12 51785725
12 51785936
12 51786792
12 51786815
12 51786856
12 51786860
12 51786880
12 51786892
12 51786994
12 51787057
12 51787090
12 51787178
12 51787179
12 51787185
12 51787191
12 51787268
12 51787287
12 51787722
12 51787740
12 51787961
12 51788456
12 51788491
12 51788521
12 51788637
12 51788665
12 51788694
12 51788751
12 51788756
12 51788827
12 51789829
12 51790057
12 51790110
12 51790135
12 51790251
12 51791582
12 51791851
12 51792510
12 51792541
12 51792830
12 51792849
12 51792876
12 51792946
12 51793092
12 51793256
12 51793258
12 51793259
12 51793269
12 51793691
12 51793761
12 51793762
12 51793850
12 51793896
12 51794096
12 51794131
12 51794293
12 51794427
12 51794483
12 51794525
12 51794619
12 51794712
12 51794750
12 51794780
12 51794843
12 51794848
12 51794943
12 51794971
12 51796105
12 51797343
12 51797658
12 51797756
12 51797761
12 51797858
12 51798209
12 51798210
12 51798223
12 51798434
12 51798438
12 51798579
12 51798616
12 51798664
12 51798675
12 51798788
12 51798813
12 51798887
12 51798951
12 51798979
12 51799005
12 51799147
12 51799165
12 51799201
12 51799300
12 51799308
12 51799311
12 51799499
12 51799801
12 51799849
12 51799967
12 51800023
12 51800024
12 51800075
12 51800091
12 51800101
12 51800187
12 51800210
12 51800224
12 51800243
12 51800381
12 51800385
12 51800416
12 51800605
12 51800732
12 51800904
12 51800931
12 51800988
12 51801003
12 51801004
12 51801014
12 51801134
12 51801225
12 51801250
12 51801299
12 51801310
12 51801339
12 51801347
12 51801450
12 51801458
12 51801491
12 51801511
12 51801515
12 51801697
12 51801716
12 51801728
12 51801811
12 51801864
12 51801881
12 51801904
12 51801913
12 51802082
12 51802212
12 51802583
12 51802587
12 51802712
12 51802817
12 51802822
12 51803043
12 51803045
12 51803177
12 51803237
12 51803415
12 51803501
12 51803521
12 51803577
12 51803594
12 51803601
12 51803691
12 51803692
12 51803709
12 51803916
12 51803979
12 51804051
12 51804073
12 51804116
12 51804157
12 51804164
12 51804997
12 51805009
12 51805029
12 51805117
12 51805150
12 51805238
12 51805379
12 51805499
12 51805530
12 51805761
12 51806326
12 51806396
12 51806561
12 51806581
12 51807128
12 51807176
12 51807259
12 51807295
12 51807341
12 51807609
12 51807788
12 51807948
12 51808096
12 51808106
12 51808129
12 51808175
12 51809149
12 51809229
12 51809402
12 51809418
12 51809431
12 51809547
12 51809670
12 51809811
12 51809969
12 51810304
12 51810744
12 51810885
12 51811060
12 51811269
12 51811459
12 51811507
12 51811632
12 51811833
12 51811890
12 51811913
12 51811938
12 51812028
12 51812100
12 51812175
12 51812365
12 51812829
12 51813495
12 51813790
12 51814011
12 51814299
12 51814327
12 51814423
12 51814462
12 51814742
12 51815326
12 51815706
12 51815775
12 51815799
12 51815851
12 51816068
12 51816221
12 51816319
12 51816345
12 51816371
12 51816387
12 51816500
12 51817168
12 51817716
12 51817794
12 51817796
12 51817891
12 51818070
12 51818325
12 51818580
12 51819079
12 51819411
12 51819576
12 51819656
12 51819880
12 51821204
12 51821749
12 51822433
12 51822505
12 51823770
12 51824481
12 51824888
12 51825264
12 51825627
12 51825676
12 51826853
12 51827645
12 51828765
12 51831257
12 51831858
12 51832138
12 51832797
12 51833132
12 51833426
12 51834517
12 51837532
12 51837971
12 51837980
12 51838973
12 51841205
12 51841430
12 51842790
12 51843311
12 51843445
12 51843698
12 51844199
12 51844789
12 51845804
12 51846561
12 51848067
12 51848235
12 51849559
12 51850021
12 51850228
12 51850551
12 51852094
12 51852180
12 51852391
12 51852849
12 51853101
12 51853579
12 51855628
12 51856237
12 51856329
12 51856562
12 51856702
12 51856721
12 51857227
12 51858493
12 51858495
12 51858515
12 51859336
12 51859602
12 51860130
12 51860168
12 51860704
12 51861444
12 51863430
12 51863996
12 51864061
12 51864232
12 51864852
12 51865176
12 51865850
12 51867453
12 51868110
12 51868636
12 51869160
12 51869464
12 51869684
12 51869698
12 51869746
12 51869749
12 51869941
12 51869946
12 51870209
12 51870379
12 51870941
12 51871478
12 51871683
12 51873741
12 51873902
12 51874057
12 51874998
12 51875051
12 51875247
12 51875276
12 51875977
12 51876179
12 51876426
12 51879283
12 51879606
12 51879633
12 51880756
12 51881236
12 51883511
12 51884402
12 51885194
12 51885798
12 51885959
12 51886958
12 51887330
12 51887432
12 51888064
12 51888200
12 51888433
12 51888563
12 51888764
12 51889172
12 51889196
12 51889208
12 51890036
12 51890331
12 51890489
12 51890734
12 51890845
12 51891145
12 51891254
12 51891957
12 51892186
12 51892738
12 51892943
12 51893026
12 51893341
12 51893607
12 51893638
12 51895704
12 51896212
12 51896321
12 51896770
12 51897309
12 51897797
12 51897834
12 51898246
12 51898835
12 51898927
12 51899942
12 51900133
12 51900187
12 51900188
12 51901715
12 51902910
12 51904013
12 51904295
12 51904974
12 51905274
12 51905290
12 51905412
12 51907670
12 51908120
12 51908460
12 51910762
12 51910771
12 51911514
12 51912163
12 51913329
12 51913706
12 51914057
12 51914330
12 51914553
12 51914597
12 51914813
12 51914933
12 51914991
12 51916686
12 51916900
12 51917011
12 51917319
12 51917465
12 51917536
12 51917762
12 51917775
12 51918775
12 51918904
12 51919860
12 51921480
12 51921698
12 51921776
12 51923127
12 51923988
12 51924214
12 51924343
12 51924540
12 51924777
12 51924972
12 51925140
12 51925345
12 51925604
12 51926175
12 51929490
12 51929691
12 51932086
12 51932133
12 51932847
12 51933575
12 51934234
12 51934707
12 51934723
12 51934826
12 51935234
12 51935434
12 51936715
12 51937884
12 51938590
12 51938916
12 51940662
12 51940917
12 51942326
12 51942693
12 51942961
12 51943157
12 51943356
12 51943452
12 51944321
12 51944412
12 51946106
12 51949170
12 51949700
12 51953469
12 51955938
12 51956099
12 51956833
12 51961262
12 51961423
12 51962853
12 51963043
12 51963747
12 51964729
12 51968159
12 51970464
12 51971030
12 51971074
12 51971631
12 51973470
12 51973519
12 51974320
12 51974670
12 51976347
12 51978603
12 51978831
12 51979191
12 51980010
12 51984479
12 51985568
12 51985772
12 51986035
12 51987575
12 51989779
12 51989942
12 51989964
12 51990696
12 51992303
12 51992358
12 51992678
12 51992773
12 51993715
12 51993799
12 51994930
12 51995949
12 51996832
12 51998810
12 51998999
12 51999056
12 52000830
12 52000930
12 52001254
12 52002394
12 52002741
12 52003069
12 52003670
12 52003675
12 52003794
12 52003799
12 52005165
12 52005195
12 52005477
12 52005566
12 52006649
12 52009462
12 52009470
12 52010187
12 52010517
12 52010816
12 52012622
12 52012917
12 52013808
12 52013970
12 52014116
12 52014235
12 52014314
12 52014665
12 52018197
12 52018479
12 52018641
12 52018662
12 52018752
12 52018850
12 52019187
12 52019326
12 52019408
12 52019703
12 52023689
12 52024002
12 52024051
12 52024829
12 52025992
12 52026057
12 52028498
12 52028964
12 52029140
12 52029279
12 52030143
12 52030144
12 52030177
12 52030699
12 52030979
12 52031087
12 52031137
12 52031217
12 52034142
12 52034669
12 52035164
12 52035930
12 52035994
12 52036225
12 52036243
12 52037477
12 52038810
12 52039216
12 52039361
12 52039678
12 52039768
12 52040513
12 52040588
12 52040798
12 52046971
12 52046989
12 52047483
12 52047697
12 52047993
12 52048704
12 52048998
12 52050552
12 52050872
12 52051407
12 52051685
12 52052281
12 52052595
12 52053420
12 52054448
12 52054873
12 52055036
12 52055332
12 52055404
12 52055472
12 52056342
12 52056382
12 52056891
12 52057148
12 52057239
12 52060793
12 52064369
12 52066896
12 52067177
12 52068243
12 52068576
12 52071428
12 52071436
12 52071449
12 52071552
12 52072013
12 52072053
12 52072575
12 52072819
12 52074286
12 52074476
12 52074925
12 52075543
12 52075945
12 52077670
12 52077771
12 52080248
12 52082978
12 52083139
12 52083255
12 52083930
12 52084508
12 52084792
12 52084869
12 52084880
12 52084927
12 52084989
12 52085357
12 52085534
12 52085686
12 52085710
12 52085813
12 52086005
12 52086082
12 52086771
12 52087069
12 52087397
12 52087493
12 52088613
12 52088859
12 52089041
12 52089050
12 52089629
12 52089740
12 52089809
12 52090069
12 52090407
12 52090408
12 52090455
12 52090564
12 52090578
12 52090746
12 52090816
12 52091006
12 52091017
12 52091053
12 52091301
12 52091372
12 52091382
12 52091469
12 52091473
12 52091569
12 52091613
12 52092080
12 52092172
12 52092273
12 52092312
12 52092358
12 52092366
12 52093997
12 52094013
12 52094257
12 52094322
12 52094323
12 52094330
12 52094754
12 52094790
12 52094795
12 52094849
12 52094919
12 52095013
12 52095122
12 52095133
12 52095383
12 52095389
12 52095439
12 52095479
12 52095835
12 52095851
12 52095863
12 52095881
12 52095895
12 52096046
12 52096078
12 52096177
12 52096279
12 52096280
12 52096752
12 52096923
12 52096941
12 52096948
12 52097646
12 52098011
12 52098100
12 52098202
12 52098245
12 52098306
12 52098307
12 52100458
12 52101136
12 52101150
12 52101512
12 52101730
12 52101784
12 52102009
12 52102209
12 52102242
12 52102356
12 52103231
12 52103582
12 52103721
12 52103845
12 52103865
12 52103992
12 52104891
12 52105605
12 52105695
12 52105945
12 52105982
12 52106274
12 52107186
12 52107193
12 52109264
12 52110070
12 52110295
12 52110646
12 52111235
12 52111261
12 52111462
12 52111521
12 52111749
12 52112344
12 52112521
12 52112561
12 52113253
12 52113790
12 52114453
12 52114901
12 52115030
12 52115035
12 52115063
12 52117221
12 52117245
12 52117246
12 52117809
12 52118011
12 52118523
12 52119744
12 52120060
12 52120199
12 52120222
12 52120759
12 52120933
12 52121017
12 52121149
12 52121160
12 52121272
12 52121306
12 52121774
12 52121879
12 52121996
12 52122358
12 52122427
12 52122580
12 52122658
12 52122718
12 52122879
12 52123019
12 52123022
12 52123619
12 52123639
12 52123786
12 52123797
12 52124203
12 52125166
12 52125200
12 52125530
12 52125536
12 52125557
12 52125902
12 52126314
12 52126764
12 52127831
12 52128031
12 52128039
12 52128117
12 52128297
12 52128468
12 52128478
12 52128694
12 52129218
12 52129356
12 52129484
12 52129593
12 52129596
12 52129620
12 52129626
12 52129683
12 52129883
12 52130265
12 52130977
12 52131928
12 52132071
12 52132117
12 52132263
12 52132939
12 52133166
12 52133550
12 52134898
12 52134943
12 52135045
12 52135371
12 52135430
12 52136301
12 52136568
12 52136913
12 52137485
12 52137576
12 52137789
12 52137907
12 52138022
12 52138441
12 52138645
12 52138794
12 52139246
12 52139857
12 52139921
12 52140582
12 52140624
12 52140738
12 52141183
12 52141781
12 52143497
12 52144170
12 52144242
12 52145075
12 52146116
12 52146351
12 52146394
12 52146538
12 52147094
12 52149969
12 52151199
12 52152693
12 52153253
12 52153611
12 52155055
12 52156640
12 52159098
12 52161132
12 52161436
12 52161687
12 52161907
12 52161970
12 52162172
12 52162324
12 52162947
12 52163050
12 52163621
12 52165093
12 52165205
12 52165497
12 52165824
12 52165833
12 52166061
12 52166281
12 52166420
12 52166986
12 52167000
12 52167016
12 52167697
12 52170239
12 52170870
12 52172190
12 52172759
12 52172824
12 52175334
12 52175671
12 52175999
12 52177741
12 52177791
12 52179033
12 52181104
12 52181157
12 52185179
12 52186463
12 52186850
12 52187252
12 52188648
12 52188710
12 52189216
12 52189504
12 52190015
12 52190097
12 52190110
12 52191062
12 52191378
12 52191421
12 52191773
12 52191848
12 52192077
12 52192236
12 52193015
12 52193144
12 52193563
12 52194913
12 52195045
12 52195257
12 52196244
12 52196733
12 52197443
12 52198040
12 52198050
12 52198261
12 52198374
12 52199082
12 52199487
12 52199914
12 52200037
12 52200873
12 52201104
12 52201301
12 52201352
12 52201406
12 52201772
12 52202024
12 52202093
12 52202095
12 52202535
12 52203102
12 52203138
12 52203654
12 52203726
12 52203819
12 52203910
12 52204419
12 52204501
12 52204762
12 52204846
12 52204893
12 52205877
12 52206140
12 52206424
12 52207934
12 52208313
12 52209779
12 52210616
12 52210856
12 52211058
12 52211780
12 52211950
12 52211956
12 52212858
12 52213013
12 52213141
12 52215540
12 52217019
12 52217622
12 52218455
12 52218805
12 52219154
12 52219391
12 52219392
12 52219529
12 52219713
12 52220264
12 52220371
12 52220447
12 52220761
12 52221306
12 52221489
12 52221675
12 52221681
12 52222066
12 52222446
12 52222889
12 52223713
12 52223992
12 52224187
12 52224221
12 52224381
12 52224708
12 52224824
12 52225687
12 52225772
12 52226211
12 52226215
12 52226234
12 52226746
12 52227012
12 52227415
12 52228506
12 52229747
12 52230171
12 52230582
12 52230711
12 52231048
12 52231525
12 52231624
12 52232075
12 52232264
12 52232502
12 52232570
12 52233148
12 52233489
12 52233834
12 52233970
12 52234808
12 52235134
12 52235244
12 52235630
12 52235930
12 52236512
12 52236954
12 52237092
12 52237431
12 52237981
12 52239475
12 52240095
12 52240418
12 52240447
12 52240748
12 52240957
12 52241236
12 52241423
12 52241773
12 52242078
12 52242752
12 52242760
12 52242904
12 52243350
12 52243377
12 52243518
12 52243551
12 52243597
12 52244766
12 52244806
12 52244898
12 52244920
12 52245009
12 52245616
12 52245646
12 52245929
12 52245966
12 52246438
12 52247132
12 52248023
12 52248223
12 52248468
12 52248697
12 52249287
12 52249326
12 52249612
12 52250200
12 52250782
12 52250815
12 52250870
12 52250882
12 52250999
12 52251281
12 52251308
12 52252342
12 52252813
12 52253242
12 52253342
12 52253886
12 52253956
12 52254617
12 52255323
12 52255325
12 52255431
12 52255738
12 52256802
12 52257141
12 52257174
12 52257592
12 52257645
12 52257655
12 52257912
12 52258008
12 52258311
12 52258495
12 52258616
12 52258822
12 52258875
12 52258955
12 52259199
12 52259344
12 52259600
12 52260138
12 52260637
12 52260758
12 52260807
12 52261374
12 52261519
12 52261569
12 52262133
12 52262646
12 52262836
12 52263141
12 52263142
12 52263716
12 52265526
12 52265528
12 52265953
12 52266011
12 52266313
12 52266779
12 52266808
12 52267409
12 52267777
12 52268168
12 52269362
12 52269712
12 52270911
12 52271231
12 52271910
12 52272157
12 52272188
12 52272379
12 52273703
12 52273814
12 52274698
12 52275099
12 52275477
12 52275906
12 52276748
12 52277427
12 52277977
12 52278257
12 52279007
12 52280259
12 52280578
12 52280874
12 52284991
12 52285714
12 52286061
12 52287632
12 52287675
12 52287694
12 52288249
12 52288861
12 52290341
12 52290576
12 52290844
12 52291009
12 52291693
12 52291762
12 52291767
12 52292480
12 52292580
12 52293898
12 52294927
12 52295210
12 52295984
12 52296301
12 52296874
12 52296952
12 52297566
12 52297645
12 52298591
12 52299735
12 52300049
12 52300130
12 52300906
12 52301088
12 52301397
12 52301499
12 52302060
12 52302546
12 52302564
12 52302914
12 52303157
12 52303289
12 52303567
12 52303995
12 52304230
12 52305496
12 52305541
12 52305608
12 52306371
12 52306521
12 52306631
12 52306866
12 52307616
12 52310105
12 52310377
12 52311242
12 52313165
12 52314630
12 52314770
12 52315702
12 52315982
12 52318122
12 52319454
12 52320416
12 52323682
12 52324641
12 52325111
12 52325164
12 52326107
12 52326159
12 52326489
12 52326582
12 52327102
12 52327383
12 52328099
12 52328780
12 52329095
12 52329342
12 52329356
12 52330006
12 52332947
12 52333788
12 52334882
12 52334950
12 52335577
12 52335694
12 52335696
12 52335806
12 52336898
12 52338226
12 52338857
12 52339201
12 52339585
12 52340193
12 52340577
12 52340647
12 52341123
12 52341159
12 52341772
12 52342672
12 52342769
12 52343432
12 52343821
12 52345455
12 52345831
12 52346386
12 52347999
12 52348449
12 52351013
12 52351470
12 52351668
12 52351728
12 52351995
12 52352473
12 52353095
12 52353210
12 52353483
12 52354458
12 52354545
12 52355323
12 52356965
12 52358397
12 52358732
12 52359361
12 52359449
12 52359530
12 52359532
12 52359844
12 52361199
12 52361500
12 52363681
12 52363721
12 52363849
12 52364082
12 52365485
12 52365491
12 52366351
12 52366582
12 52367776
12 52368743
12 52368755
12 52368804
12 52369039
12 52369558
12 52371244
12 52371405
12 52371574
12 52372471
12 52372585
12 52372770
12 52372872
12 52373716
12 52373994
12 52374371
12 52374496
12 52374970
12 52375149
12 52375964
12 52376644
12 52378769
12 52378861
12 52378993
12 52379367
12 52381419
12 52383159
12 52383492
12 52383841
12 52384082
12 52384146
12 52384502
12 52385066
12 52385221
12 52385558
12 52385766
12 52386866
12 52387107
12 52387108
12 52387540
12 52388203
12 52389341
12 52389994
12 52390054
12 52390704
12 52391140
12 52391221
12 52391848
12 52392324
12 52392437
12 52394298
12 52394480
12 52394762
12 52398395
12 52400349
12 52400737
12 52400982
12 52401639
12 52403116
12 52403737
12 52403996
12 52404253
12 52404645
12 52404693
12 52404840
12 52404848
12 52408337
12 52409405
12 52409490
12 52411481
12 52411623
12 52411811
12 52416081
12 52416369
12 52416390
12 52416510
12 52417500
12 52417576
12 52417999
12 52418786
12 52418829
12 52419085
12 52419407
12 52419421
12 52419587
12 52420174
12 52421532
12 52421649
12 52421922
12 52421961
12 52422266
12 52422573
12 52423223
12 52423701
12 52423751
12 52423936
12 52424172
12 52424652
12 52426464
12 52427305
12 52427562
12 52427588
12 52428228
12 52428295
12 52428364
12 52430878
12 52431098
12 52431190
12 52431553
12 52431554
12 52433319
12 52433545
12 52434217
12 52435731
12 52435996
12 52436209
12 52436215
12 52437320
12 52437448
12 52437820
12 52438230
12 52440172
12 52440486
12 52441156
12 52441939
12 52442141
12 52442608
12 52444086
12 52444119
12 52444376
12 52445818
12 52445957
12 52446432
12 52446563
12 52447160
12 52447176
12 52447680
12 52447977
12 52448053
12 52448304
12 52448756
12 52448869
12 52449198
12 52449310
12 52449311
12 52449312
12 52451073
12 52451878
12 52452890
12 52457546
12 52457634
12 52459217
12 52461349
12 52462241
12 52462274
12 52463343
12 52464064
12 52464212
12 52464222
12 52464445
12 52465221
12 52465589
12 52466191
12 52467465
12 52467679
12 52467741
12 52468143
12 52468201
12 52469066
12 52470318
12 52470363
12 52470460
12 52470461
12 52470590
12 52472064
12 52473125
12 52473803
12 52475169
12 52475664
12 52475957
12 52477954
12 52478231
12 52479347
12 52479493
12 52479873
12 52482517
12 52483145
12 52483834
12 52484804
12 52484815
12 52484953
12 52484961
12 52485134
12 52485152
12 52485226
12 52485467
12 52485540
12 52485936
12 52487587
12 52488672
12 52490321
12 52490790
12 52491666
12 52492451
12 52496310
12 52499055
12 52499407
12 52499467
12 52499469
12 52499490
12 52499577
12 52499864
12 52499872
12 52499918
12 52499946
12 52499955
12 52499960
12 52499961
12 52499962
12 52500401
12 52500529
12 52501107
12 52501705
12 52501748
12 52502033
12 52502133
12 52502150
12 52502360
12 52502540
12 52502671
12 52503205
12 52504888
12 52505375
12 52505412
12 52505423
12 52505466
12 52505484
12 52505490
12 52505618
12 52505651
12 52505744
12 52505836
12 52505979
12 52506125
12 52506153
12 52506174
12 52506247
12 52506262
12 52506514
12 52506580
12 52506585
12 52506715
12 52506779
12 52506916
12 52507290
12 52507485
12 52507580
12 52507634
12 52507947
12 52507981
12 52507994
12 52507999
12 52508166
12 52508182
12 52508495
12 52508532
12 52508762
12 52510800
12 52510901
12 52510931
12 52529404
12 52529882
12 52529970
12 52530089
12 52530132
12 52530213
12 52530416
12 52531336
12 52531500
12 52531661
12 52531870
12 52531892
12 52531894
12 52532009
12 52532170
12 52532247
12 52532369
12 52532383
12 52532384
12 52532403
12 52532475
12 52532562
12 52532883
12 52532916
12 52533060
12 52533235
12 52533300
12 52533863
12 52534113
12 52534216
12 52534282
12 52534286
12 52534730
12 52534914
12 52535321
12 52535387
12 52535424
12 52535517
12 52535625
12 52536513
12 52536632
12 52536712
12 52536820
12 52536846
12 52536852
12 52536995
12 52537183
12 52537205
12 52537210
12 52537231
12 52537318
12 52537598
12 52537796
12 52540676
12 52540827
12 52540958
12 52541013
12 52541074
12 52541083
12 52541237
12 52541310
12 52541438
12 52541583
12 52542400
12 52542412
12 52542415
12 52542422
12 52542615
12 52542674
12 52542699
12 52542707
12 52542727
12 52542758
12 52542769
12 52542805
12 52542853
12 52542983
12 52543004
12 52543174
12 52543317
12 52543336
12 52543397
12 52543614
12 52543715
12 52543742
12 52543808
12 52543920
12 52544226
12 52544346
12 52544398
12 52544401
12 52544546
12 52544560
12 52544567
12 52544717
12 52544751
12 52544770
12 52545074
12 52545173
12 52545186
12 52545267
12 52545330
12 52545648
12 52546132
12 52546253
12 52546335
12 52546367
12 52546576
12 52546586
12 52546666
12 52546697
12 52546924
12 52547124
12 52547348
12 52547378
12 52547439
12 52547461
12 52547579
12 52547966
12 52548197
12 52548254
12 52548297
12 52548701
12 52548768
12 52549479
12 52550089
12 52550203
12 52550215
12 52550221
12 52550306
12 52550325
12 52550368
12 52550594
12 52550648
12 52550686
12 52550717
12 52551171
12 52551310
12 52551410
12 52551610
12 52551754
12 52551797
12 52551849
12 52551885
12 52551907
12 52551917
12 52551950
12 52551951
12 52551978
12 52552103
12 52552121
12 52552129
12 52552162
12 52552163
12 52552354
12 52552418
12 52552467
12 52552550
12 52552677
12 52552896
12 52553001
12 52553156
12 52553330
12 52553332
12 52553349
12 52553592
12 52553911
12 52554079
12 52554136
12 52554789
12 52554918
12 52554961
12 52558311
12 52558769
12 52558777
12 52559388
12 52559701
12 52559702
12 52559804
12 52560922
12 52561237
12 52561380
12 52561494
12 52561789
12 52562157
12 52563388
12 52563450
12 52563813
12 52564610
12 52564769
12 52565502
12 52565678
12 52565905
12 52566848
12 52567138
12 52568132
12 52568877
12 52569049
12 52569097
12 52569324
12 52570825
12 52571292
12 52571425
12 52571634
12 52572437
12 52572744
12 52575706
12 52576258
12 52576655
12 52576794
12 52576827
12 52577379
12 52577887
12 52578632
12 52578648
12 52578723
12 52579572
12 52579703
12 52579725
12 52579995
12 52580735
12 52581312
12 52583922
12 52584338
12 52584417
12 52585038
12 52585193
12 52585753
12 52585796
12 52585834
12 52585986
12 52586014
12 52586017
12 52586025
12 52587309
12 52587598
12 52588462
12 52588852
12 52588900
12 52589381
12 52590431
12 52591501
12 52594558
12 52594596
12 52595561
12 52596448
12 52596512
12 52596619
12 52596971
12 52597367
12 52597448
12 52597947
12 52597968
12 52598037
12 52598575
12 52598923
12 52599202
12 52599203
12 52600035
12 52600088
12 52600379
12 52600430
12 52600663
12 52601062
12 52603682
12 52604069
12 52604156
12 52604197
12 52604393
12 52604875
12 52605004
12 52605388
12 52605405
12 52605562
12 52605960
12 52606549
12 52606612
12 52607494
12 52607496
12 52607581
12 52608047
12 52608346
12 52608469
12 52608710
12 52608735
12 52608782
12 52608893
12 52609348
12 52609582
12 52609659
12 52609730
12 52609781
12 52609927
12 52609955
12 52610067
12 52610975
12 52611236
12 52611283
12 52611341
12 52611708
12 52611757
12 52611863
12 52612255
12 52612520
12 52612572
12 52612627
12 52612789
12 52613491
12 52613599
12 52613942
12 52614221
12 52614471
12 52614606
12 52614661
12 52614748
12 52614889
12 52615000
12 52615010
12 52615080
12 52615677
12 52615736
12 52616041
12 52616043
12 52616082
12 52616098
12 52616236
12 52616252
12 52616341
12 52616496
12 52616548
12 52616586
12 52616980
12 52617201
12 52617203
12 52617542
12 52617753
12 52618253
12 52618313
12 52618314
12 52618438
12 52618441
12 52618455
12 52618477
12 52618844
12 52618885
12 52619049
12 52619269
12 52619417
12 52619467
12 52619479
12 52619519
12 52619522
12 52619623
12 52619953
12 52620178
12 52620205
12 52620346
12 52620387
12 52620438
12 52620454
12 52621063
12 52621136
12 52621144
12 52621158
12 52621421
12 52621500
12 52621621
12 52621744
12 52621786
12 52621928
12 52621970
12 52622093
12 52622202
12 52622228
12 52622577
12 52622581
12 52622910
12 52622916
12 52623139
12 52623677
12 52623806
12 52623961
12 52624308
12 52624677
12 52624716
12 52624799
12 52624909
12 52625078
12 52625135
12 52625145
12 52625168
12 52625360
12 52625611
12 52625624
12 52625682
12 52626813
12 52627366
12 52627396
12 52628387
12 52628735
12 52628862
12 52629355
12 52629625
12 52629961
12 52631792
12 52632085
12 52632426
12 52632545
12 52632835
12 52632873
12 52632915
12 52632967
12 52633083
12 52633714
12 52634523
12 52635505
12 52638903
12 52639055
12 52639101
12 52639152
12 52639154
12 52639175
12 52639265
12 52639292
12 52639296
12 52639772
12 52640895
12 52640942
12 52641299
12 52641334
12 52641671
12 52641779
12 52641986
12 52642101
12 52642150
12 52642274
12 52642333
12 52642752
12 52642939
12 52646428
12 52646723
12 52646853
12 52646997
12 52647277
12 52647278
12 52647314
12 52647630
12 52647639
12 52647742
12 52647811
12 52648937
12 52649498
12 52649568
12 52649970
12 52650570
12 52650844
12 52651050
12 52651292
12 52651450
12 52651593
12 52651644
12 52651647
12 52651782
12 52651934
12 52652051
12 52652090
12 52652386
12 52652855
12 52652863
12 52653140
12 52653221
12 52653314
12 52653389
12 52653481
12 52653518
12 52653590
12 52653882
12 52653936
12 52654095
12 52654363
12 52654686
12 52654862
12 52655645
12 52655707
12 52656088
12 52656132
12 52656335
12 52656371
12 52657239
12 52657672
12 52657712
12 52657783
12 52657815
12 52657931
12 52657968
12 52657988
12 52658018
12 52658032
12 52658099
12 52658164
12 52658396
12 52658584
12 52658644
12 52658645
12 52658646
12 52658731
12 52658827
12 52658937
12 52658982
12 52659085
12 52659092
12 52659094
12 52659148
12 52659187
12 52659332
12 52659363
12 52659375
12 52659523
12 52659589
12 52659596
12 52659606
12 52659728
12 52659760
12 52659828
12 52659850
12 52659863
12 52659869
12 52659910
12 52659975
12 52660008
12 52660067
12 52660184
12 52660185
12 52660262
12 52660269
12 52660276
12 52660295
12 52660421
12 52660446
12 52660647
12 52660648
12 52660662
12 52660800
12 52661321
12 52664725
12 52664757
12 52664858
12 52665112
12 52665222
12 52665476
12 52665577
12 52665631
12 52665751
12 52665810
12 52666022
12 52666324
12 52666433
12 52666732
12 52666841
12 52666904
12 52666947
12 52666967
12 52667012
12 52667073
12 52667121
12 52667155
12 52667156
12 52667436
12 52667594
12 52667623
12 52668070
12 52668091
12 52668096
12 52668114
12 52668248
12 52668467
12 52668792
12 52669429
12 52669911
12 52669965
12 52670171
12 52670308
12 52670442
12 52670451
12 52670486
12 52670550
12 52670578
12 52671077
12 52672051
12 52672085
12 52672212
12 52672384
12 52672536
12 52672765
12 52673137
12 52673351
12 52673529
12 52674269
12 52676270
12 52676564
12 52677070
12 52678135
12 52678380
12 52680941
12 52682110
12 52682152
12 52682811
12 52682869
12 52683855
12 52683955
12 52683984
12 52684363
12 52686068
12 52686265
12 52686304
12 52686354
12 52686441
12 52686487
12 52686542
12 52687140
12 52687442
12 52688307
12 52688816
12 52689048
12 52689223
12 52689418
12 52689910
12 52690280
12 52690669
12 52691638
12 52692373
12 52693229
12 52693267
12 52693487
12 52693707
12 52695258
12 52695679
12 52696449
12 52697386
12 52697789
12 52697844
12 52698612
12 52698967
12 52699569
12 52700012
12 52700076
12 52700568
12 52700717
12 52701351
12 52704497
12 52705209
12 52705249
12 52705340
12 52705972
12 52706067
12 52707152
12 52708700
12 52709472
12 52711056
12 52711069
12 52711091
12 52712357
12 52712408
12 52712494
12 52712988
12 52713098
12 52713163
12 52713767
12 52714024
12 52714262
12 52714437
12 52715091
12 52715468
12 52715808
12 52716329
12 52716722
12 52716918
12 52716973
12 52717795
12 52717796
12 52718046
12 52718086
12 52718319
12 52718697
12 52719151
12 52721502
12 52721618
12 52721904
12 52721949
12 52721992
12 52722860
12 52723059
12 52723143
12 52723165
12 52723563
12 52724332
12 52726727
12 52726766
12 52726865
12 52726938
12 52727208
12 52727834
12 52728142
12 52728153
12 52728556
12 52728665
12 52728918
12 52729220
12 52729494
12 52729534
12 52729964
12 52730132
12 52730525
12 52730596
12 52730607
12 52730812
12 52731110
12 52731143
12 52731451
12 52731527
12 52731668
12 52731852
12 52731924
12 52732035
12 52732206
12 52732490
12 52732520
12 52732564
12 52732571
12 52732578
12 52732598
12 52732617
12 52732864
12 52732945
12 52733093
12 52733113
12 52733115
12 52733137
12 52733596
12 52733769
12 52733788
12 52733862
12 52734245
12 52735221
12 52735423
12 52735484
12 52735671
12 52736175
12 52736875
12 52737142
12 52737852
12 52738390
12 52738444
12 52738596
12 52738733
12 52738905
12 52739274
12 52739423
12 52739575
12 52739703
12 52739830
12 52740008
12 52740086
12 52740582
12 52740810
12 52741003
12 52741421
12 52741442
12 52741484
12 52741526
12 52741549
12 52741571
12 52741637
12 52741641
12 52741833
12 52741837
12 52741932
12 52742081
12 52742086
12 52742097
12 52742306
12 52742328
12 52742371
12 52742394
12 52742434
12 52742446
12 52742477
12 52742554
12 52742586
12 52742614
12 52742629
12 52742644
12 52742646
12 52742939
12 52742981
12 52743023
12 52743037
12 52743051
12 52743102
12 52743240
12 52743285
12 52743302
12 52743395
12 52743399
12 52743425
12 52743461
12 52743640
12 52743657
12 52743756
12 52743855
12 52744066
12 52744346
12 52744355
12 52744381
12 52744383
12 52744408
12 52744480
12 52744484
12 52746838
12 52747883
12 52748146
12 52748298
12 52749475
12 52749701
12 52750418
12 52751253
12 52751380
12 52751780
12 52752327
12 52752562
12 52752667
12 52753077
12 52753296
12 52753694
12 52756302
12 52757278
12 52758578
12 52760021
12 52760252
12 52761096
12 52766350
12 52766697
12 52767330
12 52770597
12 52772898
12 52774624
12 52777763
12 52778302
12 52783474
12 52784530
12 52784724
12 52785828
12 52787222
12 52787768
12 52787780
12 52789784
12 52790768
12 52791379
12 52794429
12 52795751
12 52796234
12 52796716
12 52796936
12 52797027
12 52797246
12 52797248
12 52797291
12 52797569
12 52797932
12 52798048
12 52798166
12 52798248
12 52798579
12 52799213
12 52799344
12 52799384
12 52799496
12 52799512
12 52800121
12 52800133
12 52800262
12 52800263
12 52800541
12 52801367
12 52801480
12 52801609
12 52801653
12 52801670
12 52801817
12 52802130
12 52802212
12 52802233
12 52802405
12 52803080
12 52803086
12 52803660
12 52803766
12 52803881
12 52803900
12 52804445
12 52804656
12 52805397
12 52805839
12 52806268
12 52806726
12 52806772
12 52806918
12 52806919
12 52807910
12 52808392
12 52808860
12 52809171
12 52810492
12 52811259
12 52811325
12 52811401
12 52812437
12 52814632
12 52816343
12 52816773
12 52817598
12 52817873
12 52818088
12 52818201
12 52818454
12 52818683
12 52820831
12 52820940
12 52821044
12 52821347
12 52821479
12 52821858
12 52826958
12 52827001
12 52827623
12 52828260
12 52828366
12 52828703
12 52828744
12 52828789
12 52829391
12 52829506
12 52829855
12 52830303
12 52830755
12 52830853
12 52830871
12 52831939
12 52831987
12 52832587
12 52832959
12 52833165
12 52833730
12 52833912
12 52834017
12 52834092
12 52835029
12 52836301
12 52837043
12 52837245
12 52838294
12 52839078
12 52839366
12 52839409
12 52839877
12 52839916
12 52840190
12 52840256
12 52840919
12 52840995
12 52841272
12 52841383
12 52841679
12 52841951
12 52842264
12 52842278
12 52842332
12 52842590
12 52843114
12 52843265
12 52843375
12 52843772
12 52843780
12 52843865
12 52844022
12 52844613
12 52844781
12 52845340
12 52845743
12 52845819
12 52845882
12 52845957
12 52845969
12 52846405
12 52846571
12 52846594
12 52846934
12 52847080
12 52847339
12 52847417
12 52847462
12 52847469
12 52847492
12 52847633
12 52847710
12 52847717
12 52847750
12 52847751
12 52847766
12 52847933
12 52848079
12 52848106
12 52848156
12 52848405
12 52848484
12 52849335
12 52849400
12 52849449
12 52849915
12 52850122
12 52850260
12 52850640
12 52850951
12 52850980
12 52851000
12 52851575
12 52852568
12 52854121
12 52854758
12 52855371
12 52855643
12 52855909
12 52857684
12 52858895
12 52859283
12 52859350
12 52859390
12 52859534
12 52859552
12 52859591
12 52859670
12 52859702
12 52859782
12 52859793
12 52859831
12 52860075
12 52860081
12 52860090
12 52860189
12 52860205
12 52860540
12 52861329
12 52862311
12 52862417
12 52862545
12 52863615
12 52866046
12 52866361
12 52867133
12 52867207
12 52867404
12 52867407
12 52867667
12 52868520
12 52869316
12 52869388
12 52869826
12 52870638
12 52870922
12 52871055
12 52872964
12 52873230
12 52873460
12 52873635
12 52874117
12 52874134
12 52874186
12 52874196
12 52874304
12 52874444
12 52874468
12 52874529
12 52874695
12 52874763
12 52874854
12 52874888
12 52874918
12 52874942
12 52874997
12 52875372
12 52875387
12 52875438
12 52875460
12 52875503
12 52875537
12 52875698
12 52875764
12 52876007
12 52876150
12 52876191
12 52876308
12 52876471
12 52876685
12 52876709
12 52876885
12 52876898
12 52876921
12 52876960
12 52877359
12 52877376
12 52877438
12 52878101
12 52878226
12 52878627
12 52878689
12 52878808
12 52878882
12 52878890
12 52879486
12 52879488
12 52879550
12 52879553
12 52879594
12 52879650
12 52879712
12 52879802
12 52880005
12 52880105
12 52880106
12 52880224
12 52880489
12 52880627
12 52880632
12 52880950
12 52881244
12 52881258
12 52881282
12 52881328
12 52881342
12 52881832
12 52881850
12 52882362
12 52882405
12 52882838
12 52882848
12 52883163
12 52883259
12 52883469
12 52884232
12 52884272
12 52884383
12 52884478
12 52884496
12 52884583
12 52884637
12 52884663
12 52884732
12 52884749
12 52884771
12 52884948
12 52884964
12 52884999
12 52885034
12 52885358
12 52885385
12 52885437
12 52885499
12 52885553
12 52885627
12 52885661
12 52885737
12 52885741
12 52885744
12 52885776
12 52885890
12 52886059
12 52886093
12 52886165
12 52886256
12 52886280
12 52886371
12 52886943
12 52887126
12 52887186
12 52887588
12 52887645
12 52887714
12 52887792
12 52887814
12 52888296
12 52888348
12 52888356
12 52888394
12 52888503
12 52888850
12 52888855
12 52888863
12 52888895
12 52889003
12 52889055
12 52889744
12 52889861
12 52889984
12 52889996
12 52890051
12 52890063
12 52890179
12 52890379
12 52890403
12 52890503
12 52890630
12 52891631
12 52892421
12 52892568
12 52892680
12 52892886
12 52893067
12 52893141
12 52893153
12 52893212
12 52893293
12 52893354
12 52893369
12 52893653
12 52893777
12 52893839
12 52893931
12 52894006
12 52894036
12 52894128
12 52894159
12 52894261
12 52894341
12 52894376
12 52894467
12 52894634
12 52894637
12 52894666
12 52894751
12 52894758
12 52894956
12 52894979
12 52894995
12 52895219
12 52895375
12 52895423
12 52895492
12 52895651
12 52895672
12 52895795
12 52895910
12 52896060
12 52896358
12 52896472
12 52896659
12 52896694
12 52896927
12 52897103
12 52897110
12 52897131
12 52897379
12 52897410
12 52897483
12 52897580
12 52897626
12 52897665
12 52897850
12 52898027
12 52898043
12 52898161
12 52898334
12 52898341
12 52898357
12 52898381
12 52898592
12 52899001
12 52899206
12 52899323
12 52899428
12 52899660
12 52899699
12 52899703
12 52899706
12 52899777
12 52899815
12 52899845
12 52899875
12 52899981
12 52900002
12 52900119
12 52900185
12 52900460
12 52900467
12 52900605
12 52900608
12 52900693
12 52900699
12 52900911
12 52901114
12 52901257
12 52901258
12 52901830
12 52901937
12 52902059
12 52902274
12 52902287
12 52902387
12 52902413
12 52902417
12 52902431
12 52902454
12 52902515
12 52902536
12 52902585
12 52902782
12 52902822
12 52902844
12 52902899
12 52902901
12 52902933
12 52902986
12 52903101
12 52903148
12 52903223
12 52903231
12 52903293
12 52903304
12 52903326
12 52903413
12 52903928
12 52904159
12 52904169
12 52904226
12 52904309
12 52904310
12 52904419
12 52904864
12 52904915
12 52904986
12 52904998
12 52905247
12 52905576
12 52905618
12 52905631
12 52905803
12 52905843
12 52905887
12 52905906
12 52905958
12 52906024
12 52906026
12 52906122
12 52906176
12 52906307
12 52906314
12 52906974
12 52906975
12 52907083
12 52907818
12 52907875
12 52907913
12 52907927
12 52907974
12 52907997
12 52908020
12 52908062
12 52908084
12 52908087
12 52908118
12 52908404
12 52908478
12 52908479
12 52908508
12 52908510
12 52908669
12 52908681
12 52908821
12 52909007
12 52909611
12 52909992
12 52910314
12 52910317
12 52910912
12 52910913
12 52911102
12 52911828
12 52912111
12 52913085
12 52913311
12 52913855
12 52913971
12 52914028
12 52914294
12 52914561
12 52914571
12 52914830
12 52914942
12 52915394
12 52915745
12 52915775
12 52915818
12 52915831
12 52915889
12 52915938
12 52916230
12 52916506
12 52916526
12 52916654
12 52917457
12 52917463
12 52917657
12 52917701
12 52917713
12 52917815
12 52917891
12 52917938
12 52918166
12 52918509
12 52918696
12 52919490
12 52919498
12 52919567
12 52919763
12 52919828
12 52919882
12 52919893
12 52919900
12 52919936
12 52919957
12 52920244
12 52921074
12 52921132
12 52922282
12 52922871
12 52922873
12 52923273
12 52923298
12 52923316
12 52923471
12 52923764
12 52924044
12 52924140
12 52924346
12 52924936
12 52925323
12 52926131
12 52926329
12 52926470
12 52926628
12 52926663
12 52927053
12 52927139
12 52927363
12 52927533
12 52927659
12 52927756
12 52928351
12 52928610
12 52929199
12 52929280
12 52929571
12 52929928
12 52929954
12 52929987
12 52929998
12 52930036
12 52930228
12 52930248
12 52930514
12 52931157
12 52931405
12 52931436
12 52931505
12 52931560
12 52931669
12 52931737
12 52931892
12 52931934
12 52931950
12 52932087
12 52932277
12 52932300
12 52932479
12 52932840
12 52933211
12 52933392
12 52933693
12 52933817
12 52933833
12 52933843
12 52933872
12 52933899
12 52933969
12 52934043
12 52934161
12 52934178
12 52934308
12 52934332
12 52934358
12 52934496
12 52934506
12 52934527
12 52934548
12 52934593
12 52934601
12 52934688
12 52934701
12 52934778
12 52935129
12 52935171
12 52935173
12 52935199
12 52935229
12 52935291
12 52935312
12 52935366
12 52935648
12 52935778
12 52935817
12 52935841
12 52935856
12 52936123
12 52936128
12 52936228
12 52936238
12 52936262
12 52936355
12 52936408
12 52936608
12 52936845
12 52936894
12 52937650
12 52937663
12 52937765
12 52937805
12 52938113
12 52941766
12 52941856
12 52942045
12 52942427
12 52942432
12 52942489
12 52942809
12 52943081
12 52944570
12 52944815
12 52944996
12 52945296
12 52945634
12 52945660
12 52945796
12 52946264
12 52946716
12 52946756
12 52947005
12 52947375
12 52948132
12 52948247
12 52948752
12 52948775
12 52948847
12 52949709
12 52949933
12 52950363
12 52950511
12 52950720
12 52950946
12 52951201
12 52951377
12 52951417
12 52951630
12 52951683
12 52951687
12 52951700
12 52951865
12 52951866
12 52951876
12 52951980
12 52952022
12 52952259
12 52952492
12 52952665
12 52952793
12 52952860
12 52953530
12 52953858
12 52954176
12 52954190
12 52954241
12 52954398
12 52954481
12 52954746
12 52954920
12 52954990
12 52955108
12 52955142
12 52955208
12 52955253
12 52955421
12 52955494
12 52955731
12 52955738
12 52955760
12 52955792
12 52955802
12 52955845
12 52957915
12 52957923
12 52957929
12 52958147
12 52958151
12 52958200
12 52958325
12 52958575
12 52958662
12 52958718
12 52959115
12 52959499
12 52959625
12 52959637
12 52959775
12 52959805
12 52959827
12 52959838
12 52960227
12 52962545
12 52962722
12 52962750
12 52962774
12 52962792
12 52962897
12 52962900
12 52962916
12 52963188
12 52963206
12 52963606
12 52963607
12 52963655
12 52963723
12 52963838
12 52963840
12 52964001
12 52964396
12 52964398
12 52964478
12 52964640
12 52964683
12 52964726
12 52964781
12 52964899
12 52965542
12 52965670
12 52965914
12 52966132
12 52966400
12 52966427
12 52966722
12 52966822
12 52966833
12 52967043
12 52967081
12 52967102
12 52967149
12 52967255
12 52967305
12 52967510
12 52967601
12 52967695
12 52968019
12 52968086
12 52968131
12 52968333
12 52968371
12 52968446
12 52968792
12 52969097
12 52969212
12 52969231
12 52969304
12 52969336
12 52969492
12 52969696
12 52969733
12 52969745
12 52969810
12 52969833
12 52969837
12 52969843
12 52969892
12 52970134
12 52970401
12 52974270
12 52974519
12 52974620
12 52976812
12 52976826
12 52976929
12 52979347
12 52980275
12 52980630
12 52980632
12 52981198
12 52982929
12 52983355
12 52983409
12 52983841
12 52984427
12 52984428
12 52985559
12 52985596
12 52985738
12 52986465
12 52988017
12 52990138
12 52990423
12 52992317
12 52992482
12 52994608
12 52995208
12 52995260
12 52995668
12 52995688
12 52996078
12 52996115
12 52996263
12 52996363
12 52996520
12 52996797
12 52997022
12 52997101
12 52997110
12 52997170
12 52997669
12 52998064
12 52998087
12 52998102
12 52998103
12 52998316
12 52998691
12 52998736
12 52998777
12 52998839
12 52998966
12 52999119
12 52999268
12 52999446
12 52999534
12 52999679
12 53002576
12 53002885
12 53003024
12 53003093
12 53003145
12 53003147
12 53003159
12 53003203
12 53003290
12 53003335
12 53003336
12 53003381
12 53003437
12 53003627
12 53003754
12 53003815
12 53003828
12 53004379
12 53004450
12 53008457
12 53008963
12 53009224
12 53009249
12 53009522
12 53009661
12 53009695
12 53010831
12 53010882
12 53011184
12 53011606
12 53011826
12 53012126
12 53012488
12 53012671
12 53013333
12 53013555
12 53013762
12 53013834
12 53013851
12 53014047
12 53014055
12 53014077
12 53014102
12 53014189
12 53014312
12 53014331
12 53014394
12 53014435
12 53014566
12 53014676
12 53014681
12 53014697
12 53014708
12 53014756
12 53014766
12 53014786
12 53014812
12 53014831
12 53014850
12 53014923
12 53014951
12 53014975
12 53014993
12 53015028
12 53015379
12 53015408
12 53015433
12 53015479
12 53015504
12 53015557
12 53015563
12 53015578
12 53015606
12 53015640
12 53015680
12 53015991
12 53016000
12 53016023
12 53016731
12 53016769
12 53016771
12 53016783
12 53016787
12 53016835
12 53016905
12 53016917
12 53016956
12 53016967
12 53016996
12 53017117
12 53017135
12 53017146
12 53017171
12 53017188
12 53017240
12 53017291
12 53017401
12 53017433
12 53017458
12 53017461
12 53017510
12 53017547
12 53017564
12 53017568
12 53017569
12 53017590
12 53017591
12 53017612
12 53017614
12 53017652
12 53017653
12 53017655
12 53017685
12 53017689
12 53017708
12 53017709
12 53017724
12 53017764
12 53017777
12 53017780
12 53017830
12 53017892
12 53017985
12 53018011
12 53018035
12 53018132
12 53018143
12 53018239
12 53018259
12 53018296
12 53018310
12 53018321
12 53018353
12 53018425
12 53018445
12 53018513
12 53018683
12 53018686
12 53023315
12 53023472
12 53023535
12 53023735
12 53024106
12 53024107
12 53025259
12 53025380
12 53026800
12 53027026
12 53027107
12 53027195
12 53027362
12 53027540
12 53027663
12 53028139
12 53028304
12 53028664
12 53028839
12 53028969
12 53029168
12 53029325
12 53029708
12 53029760
12 53030732
12 53030801
12 53030952
12 53033291
12 53034072
12 53034329
12 53036135
12 53036567
12 53036823
12 53036868
12 53037595
12 53037794
12 53037900
12 53038005
12 53038112
12 53038584
12 53038702
12 53038742
12 53038942
12 53039008
12 53039084
12 53039223
12 53039250
12 53039467
12 53039659
12 53039703
12 53039973
12 53040095
12 53040121
12 53040521
12 53040698
12 53040745
12 53040923
12 53040965
12 53041073
12 53041075
12 53041111
12 53041163
12 53041175
12 53041180
12 53041279
12 53041307
12 53041477
12 53041653
12 53041736
12 53045342
12 53045370
12 53045586
12 53045632
12 53045747
12 53045926
12 53046357
12 53046439
12 53046533
12 53046541
12 53046593
12 53046724
12 53046879
12 53047153
12 53047711
12 53047824
12 53047863
12 53048237
12 53048263
12 53048423
12 53048484
12 53048492
12 53048737
12 53048934
12 53048942
12 53049083
12 53049115
12 53049170
12 53049220
12 53049225
12 53049260
12 53049289
12 53049378
12 53049439
12 53049469
12 53049473
12 53049528
12 53049551
12 53049939
12 53049956
12 53049973
12 53050010
12 53050103
12 53050156
12 53050213
12 53050336
12 53050380
12 53050395
12 53050472
12 53051090
12 53051148
12 53051193
12 53051346
12 53051438
12 53051537
12 53051584
12 53051773
12 53051894
12 53051966
12 53052075
12 53052258
12 53052437
12 53052476
12 53053258
12 53053457
12 53054255
12 53054689
12 53054872
12 53055202
12 53055653
12 53055862
12 53056052
12 53056131
12 53056301
12 53056344
12 53056346
12 53056550
12 53056591
12 53056927
12 53057399
12 53057536
12 53057537
12 53057705
12 53060038
12 53061165
12 53062960
12 53064542
12 53065000
12 53065897
12 53067446
12 53068325
12 53068727
12 53069993
12 53073577
12 53073652
12 53073782
12 53074280
12 53075237
12 53076841
12 53078869
12 53079039
12 53080764
12 53081015
12 53083424
12 53083646
12 53085144
12 53085682
12 53086288
12 53086424
12 53088651
12 53088812
12 53088837
12 53089198
12 53089335
12 53089349
12 53089397
12 53089602
12 53089606
12 53089624
12 53089656
12 53090101
12 53090171
12 53090304
12 53090399
12 53090424
12 53090592
12 53090807
12 53090850
12 53090872
12 53092737
12 53092928
12 53092962
12 53092978
12 53093147
12 53093281
12 53093460
12 53093461
12 53093555
12 53093577
12 53093737
12 53093887
12 53093899
12 53093985
12 53094015
12 53094024
12 53094092
12 53094583
12 53095188
12 53095216
12 53095370
12 53095653
12 53095880
12 53096028
12 53096146
12 53097096
12 53097229
12 53097709
12 53097713
12 53097849
12 53097850
12 53098242
12 53098258
12 53098266
12 53098303
12 53098312
12 53098360
12 53098596
12 53098707
12 53098970
12 53099310
12 53099943
12 53100033
12 53100439
12 53100766
12 53100842
12 53100861
12 53100905
12 53101092
12 53101446
12 53101621
12 53102336
12 53102339
12 53102380
12 53102465
12 53103425
12 53103464
12 53103671
12 53103855
12 53103964
12 53104194
12 53104598
12 53105101
12 53105545
12 53105918
12 53106078
12 53107121
12 53107343
12 53107496
12 53107500
12 53107504
12 53107726
12 53107748
12 53107797
12 53107872
12 53107944
12 53108013
12 53108146
12 53108198
12 53108602
12 53109025
12 53109142
12 53109464
12 53109666
12 53109701
12 53109808
12 53109913
12 53109937
12 53109980
12 53110001
12 53110105
12 53110317
12 53110344
12 53110377
12 53110386
12 53110778
12 53110933
12 53110958
12 53110988
12 53111104
12 53111299
12 53111322
12 53111400
12 53111723
12 53111813
12 53111880
12 53111906
12 53111908
12 53111913
12 53111939
12 53111952
12 53113837
12 53114230
12 53114666
12 53114778
12 53115201
12 53115278
12 53115280
12 53115373
12 53115389
12 53115390
12 53115662
12 53115810
12 53115845
12 53116233
12 53118019
12 53123618
12 53126999
12 53131277
12 53131469
12 53131989
12 53133039
12 53133624
12 53133716
12 53134669
12 53135517
12 53135639
12 53136051
12 53136145
12 53136220
12 53138100
12 53138932
12 53139476
12 53139532
12 53139542
12 53140082
12 53140109
12 53142003
12 53142592
12 53147188
12 53149619
12 53153082
12 53153182
12 53154082
12 53157244
12 53159728
12 53163457
12 53166929
12 53167566
12 53169511
12 53169993
12 53170085
12 53170121
12 53170599
12 53171510
12 53172199
12 53173392
12 53173668
12 53173702
12 53173820
12 53173849
12 53174095
12 53174193
12 53174201
12 53174212
12 53176011
12 53176906
12 53178181
12 53178194
12 53179159
12 53180335
12 53180545
12 53183420
12 53183620
12 53183728
12 53183983
12 53185024
12 53185874
12 53186394
12 53186480
12 53186676
12 53186782
12 53186810
12 53186981
12 53187071
12 53187140
12 53187186
12 53187199
12 53187242
12 53187319
12 53187384
12 53187682
12 53188027
12 53188269
12 53188559
12 53188684
12 53188702
12 53188989
12 53188993
12 53189398
12 53189448
12 53189759
12 53189791
12 53190205
12 53190292
12 53190786
12 53190788
12 53191258
12 53191281
12 53191334
12 53191759
12 53191935
12 53192132
12 53192429
12 53192494
12 53193653
12 53193660
12 53194142
12 53195192
12 53195245
12 53195500
12 53195630
12 53195688
12 53197114
12 53197472
12 53197730
12 53197778
12 53198104
12 53198109
12 53198318
12 53198459
12 53198586
12 53198599
12 53198682
12 53198869
12 53198942
12 53199483
12 53199552
12 53199628
12 53199912
12 53200457
12 53200761
12 53200924
12 53200988
12 53201245
12 53201484
12 53201877
12 53201955
12 53202072
12 53202191
12 53202269
12 53202282
12 53202285
12 53202387
12 53202435
12 53202461
12 53202479
12 53202664
12 53202694
12 53202785
12 53202878
12 53202894
12 53202908
12 53202920
12 53202973
12 53206530
12 53206549
12 53206605
12 53206735
12 53206862
12 53207165
12 53207198
12 53207241
12 53207619
12 53208347
12 53208370
12 53208407
12 53208422
12 53208461
12 53208680
12 53208892
12 53208935
12 53209392
12 53209698
12 53209815
12 53209874
12 53210014
12 53210259
12 53210367
12 53210466
12 53210529
12 53210866
12 53210893
12 53210913
12 53210963
12 53211058
12 53211237
12 53211360
12 53211691
12 53211732
12 53211745
12 53211808
12 53211816
12 53211819
12 53211824
12 53211923
12 53212037
12 53212038
12 53212188
12 53212226
12 53212571
12 53212642
12 53212645
12 53212670
12 53212693
12 53212861
12 53213079
12 53213322
12 53213642
12 53213708
12 53214006
12 53214021
12 53214041
12 53214068
12 53214115
12 53214145
12 53214179
12 53214378
12 53214411
12 53214463
12 53214620
12 53214747
12 53214818
12 53214845
12 53214883
12 53214948
12 53214952
12 53214971
12 53215118
12 53215328
12 53218854
12 53218890
12 53219027
12 53219112
12 53219364
12 53219421
12 53219497
12 53219582
12 53219666
12 53219691
12 53219717
12 53219832
12 53221198
12 53221210
12 53221489
12 53221505
12 53221657
12 53221756
12 53221827
12 53221988
12 53222006
12 53222128
12 53222257
12 53222366
12 53222396
12 53222547
12 53222787
12 53223085
12 53223269
12 53223520
12 53223823
12 53223853
12 53223889
12 53223981
12 53224099
12 53224103
12 53224141
12 53224334
12 53224413
12 53224953
12 53225452
12 53225549
12 53225633
12 53225651
12 53225876
12 53226071
12 53226105
12 53226235
12 53227151
12 53227270
12 53227433
12 53227633
12 53227734
12 53227762
12 53227948
12 53228125
12 53228277
12 53228608
12 53229050
12 53229063
12 53229177
12 53229285
12 53229372
12 53229965
12 53229968
12 53229969
12 53230102
12 53230543
12 53231600
12 53232013
12 53234153
12 53235405
12 53237033
12 53237078
12 53237225
12 53237624
12 53237628
12 53237840
12 53237870
12 53239010
12 53239036
12 53239220
12 53239252
12 53239302
12 53239537
12 53239735
12 53240006
12 53240140
12 53241387
12 53241471
12 53241495
12 53242670
12 53243213
12 53243486
12 53244233
12 53244293
12 53244793
12 53244835
12 53244896
12 53245003
12 53245072
12 53245227
12 53245836
12 53245874
12 53246017
12 53246447
12 53246497
12 53246590
12 53246683
12 53247863
12 53247897
12 53248046
12 53249669
12 53249868
12 53250319
12 53250578
12 53251624
12 53252743
12 53252885
12 53252956
12 53253265
12 53253918
12 53254418
12 53256905
12 53258122
12 53259076
12 53259213
12 53260944
12 53261171
12 53261462
12 53261986
12 53262452
12 53265379
12 53266420
12 53267801
12 53267829
12 53268838
12 53269072
12 53272273
12 53274059
12 53274554
12 53275780
12 53278429
12 53282800
12 53283263
12 53283434
12 53283886
12 53284164
12 53285500
12 53286765
12 53286991
12 53287281
12 53287980
12 53288409
12 53290800
12 53291789
12 53293995
12 53294450
12 53296681
12 53296763
12 53297819
12 53297846
12 53298263
12 53298308
12 53298342
12 53298486
12 53301559
12 53301836
12 53302708
12 53304233
12 53304309
12 53304348
12 53304356
12 53304380
12 53304399
12 53304428
12 53304519
12 53304654
12 53304747
12 53304957
12 53304965
12 53304980
12 53305015
12 53305100
12 53305114
12 53305391
12 53305666
12 53305831
12 53305941
12 53306028
12 53306083
12 53306210
12 53306301
12 53306318
12 53307193
12 53307280
12 53307330
12 53307399
12 53307400
12 53307511
12 53307882
12 53307885
12 53308145
12 53308347
12 53308634
12 53309033
12 53309203
12 53309379
12 53309415
12 53309488
12 53309585
12 53309599
12 53309611
12 53309677
12 53309682
12 53309700
12 53309712
12 53309713
12 53309752
12 53309757
12 53309765
12 53309783
12 53309831
12 53309842
12 53309874
12 53309911
12 53310209
12 53310226
12 53310227
12 53310236
12 53310313
12 53310382
12 53310545
12 53310655
12 53310946
12 53311157
12 53311158
12 53311322
12 53311383
12 53311595
12 53311683
12 53311815
12 53311886
12 53311929
12 53312114
12 53312305
12 53312345
12 53312940
12 53313525
12 53313527
12 53313556
12 53313631
12 53313817
12 53313845
12 53313850
12 53314430
12 53314520
12 53314564
12 53314602
12 53314627
12 53314708
12 53314735
12 53314834
12 53315011
12 53315256
12 53315376
12 53315439
12 53315914
12 53316020
12 53316057
12 53316074
12 53316097
12 53316194
12 53316273
12 53316852
12 53316892
12 53317225
12 53317869
12 53317870
12 53318852
12 53318857
12 53319007
12 53319213
12 53319296
12 53319389
12 53320336
12 53320532
12 53322098
12 53322143
12 53322426
12 53322453
12 53322506
12 53323775
12 53324225
12 53324245
12 53324263
12 53324493
12 53324736
12 53324778
12 53324823
12 53324884
12 53324962
12 53324996
12 53324997
12 53325030
12 53325086
12 53325113
12 53325138
12 53325147
12 53325173
12 53325177
12 53325218
12 53325243
12 53325298
12 53325483
12 53325552
12 53325784
12 53325814
12 53326070
12 53326214
12 53326280
12 53326769
12 53327233
12 53328456
12 53328561
12 53328680
12 53330370
12 53330378
12 53330907
12 53330908
12 53331449
12 53332003
12 53332329
12 53332341
12 53332344
12 53332615
12 53332927
12 53333040
12 53333065
12 53333071
12 53333129
12 53333483
12 53333787
12 53334079
12 53334223
12 53334232
12 53334233
12 53334536
12 53334645
12 53334704
12 53334891
12 53334970
12 53335176
12 53335334
12 53335335
12 53335396
12 53335605
12 53335687
12 53335811
12 53335824
12 53335926
12 53336017
12 53336066
12 53336396
12 53336520
12 53336630
12 53336683
12 53336723
12 53337751
12 53337842
12 53337990
12 53338165
12 53338952
12 53339046
12 53339054
12 53339204
12 53339343
12 53339351
12 53339373
12 53339413
12 53339423
12 53339513
12 53339659
12 53339694
12 53339807
12 53339828
12 53339849
12 53339878
12 53339983
12 53340215
12 53340565
12 53341065
12 53341147
12 53341251
12 53341335
12 53341425
12 53341575
12 53341768
12 53342187
12 53342861
12 53342924
12 53343146
12 53343467
12 53343499
12 53343586
12 53343589
12 53343590
12 53343761
12 53343769
12 53343885
12 53344012
12 53344081
12 53344113
12 53344126
12 53344325
12 53344336
12 53344368
12 53344490
12 53344564
12 53344812
12 53344985
12 53345035
12 53345366
12 53345559
12 53345652
12 53345676
12 53345757
12 53345966
12 53346134
12 53346135
12 53346165
12 53346202
12 53346216
12 53346290
12 53346306
12 53346443
12 53346445
12 53346641
12 53346693
12 53346791
12 53346860
12 53346906
12 53347006
12 53347062
12 53347188
12 53347267
12 53347372
12 53347562
12 53347584
12 53347641
12 53347644
12 53347808
12 53347996
12 53348140
12 53348195
12 53348260
12 53348441
12 53348647
12 53348949
12 53349077
12 53349115
12 53349891
12 53350014
12 53350032
12 53350069
12 53350141
12 53350219
12 53350233
12 53350734
12 53351124
12 53351293
12 53351545
12 53351792
12 53352884
12 53353034
12 53353118
12 53353273
12 53353283
12 53353470
12 53353899
12 53353961
12 53354193
12 53354339
12 53354463
12 53354641
12 53355630
12 53355922
12 53356251
12 53356506
12 53356598
12 53356776
12 53356860
12 53357078
12 53357122
12 53357297
12 53357458
12 53357578
12 53357765
12 53357805
12 53357883
12 53358018
12 53358039
12 53358258
12 53358288
12 53358315
12 53358329
12 53358351
12 53358362
12 53358493
12 53358563
12 53358590
12 53358611
12 53358624
12 53358634
12 53359057
12 53359171
12 53359223
12 53359605
12 53360391
12 53360394
12 53360407
12 53360508
12 53361470
12 53361708
12 53362067
12 53362129
12 53362752
12 53362767
12 53362955
12 53363329
12 53364372
12 53364501
12 53364665
12 53365263
12 53365839
12 53366792
12 53366826
12 53366935
12 53367308
12 53367446
12 53367454
12 53367690
12 53368014
12 53368182
12 53368223
12 53368496
12 53368560
12 53368886
12 53368894
12 53369056
12 53369293
12 53369489
12 53374428
12 53375369
12 53375440
12 53375482
12 53375502
12 53375551
12 53375645
12 53375691
12 53375692
12 53375728
12 53375749
12 53375758
12 53375854
12 53375926
12 53375987
12 53376017
12 53376023
12 53376092
12 53376323
12 53376477
12 53376522
12 53376636
12 53376681
12 53376772
12 53376884
12 53376898
12 53377064
12 53377069
12 53377075
12 53377126
12 53377178
12 53377270
12 53377299
12 53377339
12 53377386
12 53377406
12 53377522
12 53377576
12 53377594
12 53377627
12 53377996
12 53378099
12 53378759
12 53378828
12 53379038
12 53379196
12 53379362
12 53379407
12 53379562
12 53379629
12 53379784
12 53379812
12 53380006
12 53380078
12 53380161
12 53380247
12 53380292
12 53380415
12 53380438
12 53380608
12 53380659
12 53380747
12 53380936
12 53380938
12 53381073
12 53381306
12 53381342
12 53381368
12 53381424
12 53381437
12 53381448
12 53381468
12 53381531
12 53381962
12 53381988
12 53382006
12 53382040
12 53382043
12 53382054
12 53382057
12 53382237
12 53382240
12 53382374
12 53382384
12 53383194
12 53383205
12 53383378
12 53383402
12 53383595
12 53383600
12 53383661
12 53383666
12 53383703
12 53383750
12 53383815
12 53383819
12 53383875
12 53383919
12 53383954
12 53383967
12 53383996
12 53384117
12 53384310
12 53384375
12 53384388
12 53384444
12 53384445
12 53384468
12 53384544
12 53384622
12 53384664
12 53384770
12 53384962
12 53385020
12 53385039
12 53385081
12 53385158
12 53385162
12 53385207
12 53385217
12 53385297
12 53385329
12 53385612
12 53385629
12 53385643
12 53385655
12 53385688
12 53385751
12 53385767
12 53385787
12 53385846
12 53385865
12 53386006
12 53386050
12 53386106
12 53386210
12 53386217
12 53386227
12 53386231
12 53386262
12 53386374
12 53386396
12 53386423
12 53386476
12 53386479
12 53386501
12 53386503
12 53386518
12 53386519
12 53386525
12 53386572
12 53386611
12 53386624
12 53386751
12 53386794
12 53386847
12 53386870
12 53386897
12 53386935
12 53387042
12 53387220
12 53387280
12 53387282
12 53387288
12 53387302
12 53387316
12 53387324
12 53387407
12 53387416
12 53387435
12 53387437
12 53387467
12 53387531
12 53387609
12 53387625
12 53387679
12 53387699
12 53387705
12 53387752
12 53387793
12 53387828
12 53388080
12 53388202
12 53388223
12 53388252
12 53388256
12 53388284
12 53388457
12 53388626
12 53388702
12 53388752
12 53388774
12 53388819
12 53388916
12 53389372
12 53389736
12 53390022
12 53390090
12 53390098
12 53390289
12 53390482
12 53390505
12 53390530
12 53390577
12 53390711
12 53390863
12 53390881
12 53390923
12 53390939
12 53390940
12 53391112
12 53391174
12 53391240
12 53391245
12 53391274
12 53391276
12 53391284
12 53391430
12 53391472
12 53391485
12 53391551
12 53391610
12 53392537
12 53392616
12 53392833
12 53392933
12 53392971
12 53393295
12 53393381
12 53393447
12 53393536
12 53393538
12 53393565
12 53393642
12 53393663
12 53393674
12 53393680
12 53393752
12 53393759
12 53393852
12 53394105
12 53394417
12 53394486
12 53394489
12 53394872
12 53394908
12 53395084
12 53395136
12 53395209
12 53395391
12 53395435
12 53395470
12 53395515
12 53395678
12 53395683
12 53395836
12 53396229
12 53396246
12 53396386
12 53396419
12 53396650
12 53396834
12 53396835
12 53396880
12 53396894
12 53397299
12 53397301
12 53397403
12 53397409
12 53397444
12 53397589
12 53397791
12 53397864
12 53397894
12 53398132
12 53398154
12 53398156
12 53398193
12 53398272
12 53398278
12 53398424
12 53398763
12 53398829
12 53398885
12 53398924
12 53398975
12 53399036
12 53399218
12 53399240
12 53399241
12 53399580
12 53401005
12 53401120
12 53401258
12 53401306
12 53401399
12 53401429
12 53401434
12 53401486
12 53401505
12 53401530
12 53401547
12 53401548
12 53401726
12 53401733
12 53401763
12 53401790
12 53401847
12 53401891
12 53401948
12 53402107
12 53402150
12 53402302
12 53402361
12 53402391
12 53402415
12 53403020
12 53403104
12 53403378
12 53403682
12 53404046
12 53404104
12 53404111
12 53404116
12 53404132
12 53404245
12 53404276
12 53404366
12 53404387
12 53404458
12 53404506
12 53404652
12 53404810
12 53404817
12 53404818
12 53405006
12 53405009
12 53405029
12 53405053
12 53405069
12 53405076
12 53405135
12 53405208
12 53405235
12 53405287
12 53405330
12 53405392
12 53405407
12 53405569
12 53405878
12 53406031
12 53406057
12 53406265
12 53406314
12 53406563
12 53406580
12 53406765
12 53406891
12 53406965
12 53406970
12 53407001
12 53407017
12 53407181
12 53407226
12 53407269
12 53407725
12 53407937
12 53408045
12 53408173
12 53408403
12 53408609
12 53408653
12 53408700
12 53408717
12 53408879
12 53408886
12 53408905
12 53408948
12 53409122
12 53409604
12 53409685
12 53409819
12 53409967
12 53409999
12 53410268
12 53410522
12 53410542
12 53410581
12 53410658
12 53410712
12 53410750
12 53410778
12 53411952
12 53412461
12 53412922
12 53412938
12 53413020
12 53413048
12 53413162
12 53413167
12 53413173
12 53413297
12 53413337
12 53413366
12 53413995
12 53414098
12 53414234
12 53414390
12 53414633
12 53415275
12 53416416
12 53416488
12 53418790
12 53418791
12 53418806
12 53421202
12 53421385
12 53421891
12 53422049
12 53422926
12 53423879
12 53424437
12 53426843
12 53426855
12 53426863
12 53426984
12 53427169
12 53427779
12 53428518
12 53428618
12 53428705
12 53430622
12 53430635
12 53431093
12 53431669
12 53431678
12 53431938
12 53432157
12 53433453
12 53433594
12 53434594
12 53435594
12 53435958
12 53436096
12 53436111
12 53436182
12 53436439
12 53436496
12 53436682
12 53436771
12 53437938
12 53438486
12 53438609
12 53438820
12 53439083
12 53439103
12 53439703
12 53440005
12 53440800
12 53441723
12 53441724
12 53441814
12 53442052
12 53442346
12 53442470
12 53442764
12 53442820
12 53442987
12 53442995
12 53443133
12 53443927
12 53444153
12 53444188
12 53444698
12 53444780
12 53445566
12 53446657
12 53447119
12 53447151
12 53447255
12 53447460
12 53448780
12 53449021
12 53449080
12 53449084
12 53449099
12 53449110
12 53449146
12 53449189
12 53449477
12 53449546
12 53449590
12 53449649
12 53449700
12 53449997
12 53450208
12 53450432
12 53450475
12 53450699
12 53450760
12 53451113
12 53451469
12 53451509
12 53451574
12 53451620
12 53451719
12 53451738
12 53451844
12 53451946
12 53451964
12 53451985
12 53452014
12 53452656
12 53452796
12 53452964
12 53453178
12 53453497
12 53453578
12 53453609
12 53453694
12 53454000
12 53454497
12 53454526
12 53454687
12 53454791
12 53454859
12 53454876
12 53454911
12 53454912
12 53454929
12 53456092
12 53456689
12 53456909
12 53456974
12 53457000
12 53457169
12 53457176
12 53457194
12 53457198
12 53457271
12 53457415
12 53457659
12 53457731
12 53457780
12 53457782
12 53457783
12 53458380
12 53458562
12 53458639
12 53458819
12 53458908
12 53458996
12 53459070
12 53459251
12 53459664
12 53459798
12 53459809
12 53460357
12 53460629
12 53460861
12 53460973
12 53461103
12 53461203
12 53461210
12 53461468
12 53462100
12 53462143
12 53462290
12 53462756
12 53462766
12 53463708
12 53463910
12 53464075
12 53464392
12 53464419
12 53464706
12 53464800
12 53464805
12 53464976
12 53465137
12 53465245
12 53465812
12 53466097
12 53466154
12 53466340
12 53466360
12 53466389
12 53466428
12 53466507
12 53466803
12 53466896
12 53467121
12 53467259
12 53467618
12 53468005
12 53468436
12 53468589
12 53468923
12 53469001
12 53469012
12 53469241
12 53469253
12 53469309
12 53469685
12 53469722
12 53469814
12 53469961
12 53470042
12 53470291
12 53470357
12 53470382
12 53470738
12 53470740
12 53471271
12 53471315
12 53471344
12 53471903
12 53471917
12 53472020
12 53472144
12 53472171
12 53472817
12 53472942
12 53474196
12 53474410
12 53475360
12 53475888
12 53475918
12 53475953
12 53476207
12 53476623
12 53476762
12 53476813
12 53476823
12 53476844
12 53476946
12 53477022
12 53477037
12 53477064
12 53477146
12 53477352
12 53477391
12 53477392
12 53477541
12 53477702
12 53477923
12 53477961
12 53477990
12 53478032
12 53478114
12 53478202
12 53478266
12 53478301
12 53478720
12 53478864
12 53478964
12 53478965
12 53479043
12 53479079
12 53479182
12 53479830
12 53480380
12 53480482
12 53480487
12 53480644
12 53480657
12 53480779
12 53481444
12 53481468
12 53481518
12 53481632
12 53482283
12 53482321
12 53482376
12 53482403
12 53482434
12 53482437
12 53482481
12 53482487
12 53482488
12 53482531
12 53482535
12 53482582
12 53482735
12 53482766
12 53482804
12 53482805
12 53482834
12 53482835
12 53482974
12 53483054
12 53483116
12 53483126
12 53483227
12 53483496
12 53483527
12 53483581
12 53483606
12 53483611
12 53483703
12 53483868
12 53483892
12 53484097
12 53484103
12 53484136
12 53484173
12 53484192
12 53484203
12 53484220
12 53484226
12 53484232
12 53484235
12 53484344
12 53484354
12 53484368
12 53484401
12 53484509
12 53484555
12 53484660
12 53484708
12 53484789
12 53484835
12 53484873
12 53485047
12 53485141
12 53485149
12 53485150
12 53485278
12 53485366
12 53485388
12 53485479
12 53485491
12 53485497
12 53485502
12 53485601
12 53485724
12 53485726
12 53485746
12 53485781
12 53485891
12 53486391
12 53486550
12 53486883
12 53487102
12 53487189
12 53487540
12 53487574
12 53487575
12 53488060
12 53488150
12 53488170
12 53488303
12 53488318
12 53488418
12 53488533
12 53488631
12 53488827
12 53489052
12 53489132
12 53489531
12 53490072
12 53491242
12 53491443
12 53491609
12 53492045
12 53492093
12 53492192
12 53492530
12 53492556
12 53492591
12 53493317
12 53493372
12 53494546
12 53494622
12 53494633
12 53495115
12 53495583
12 53495635
12 53495804
12 53496187
12 53496529
12 53496602
12 53497230
12 53497341
12 53497512
12 53497559
12 53497805
12 53498709
12 53498917
12 53499173
12 53499298
12 53499693
12 53499871
12 53500083
12 53500241
12 53501078
12 53501339
12 53501843
12 53502539
12 53502635
12 53502651
12 53503136
12 53503298
12 53503652
12 53503800
12 53503811
12 53504083
12 53504170
12 53504191
12 53504192
12 53504281
12 53504377
12 53504407
12 53504680
12 53504893
12 53504995
12 53505033
12 53505034
12 53505176
12 53505274
12 53505461
12 53505501
12 53505592
12 53505825
12 53505962
12 53506104
12 53506119
12 53506232
12 53506516
12 53506569
12 53506573
12 53506699
12 53506815
12 53506837
12 53506978
12 53507301
12 53507424
12 53507510
12 53507567
12 53507584
12 53507603
12 53507609
12 53507655
12 53507795
12 53507842
12 53507850
12 53507888
12 53508091
12 53508249
12 53508392
12 53508493
12 53508568
12 53508600
12 53508663
12 53508676
12 53508703
12 53508712
12 53508728
12 53508734
12 53508738
12 53508831
12 53508938
12 53508954
12 53509026
12 53509110
12 53509163
12 53509189
12 53509269
12 53509577
12 53509672
12 53509708
12 53509927
12 53510057
12 53510119
12 53512121
12 53512604
12 53512711
12 53512716
12 53512727
12 53512733
12 53512772
12 53512839
12 53513075
12 53513149
12 53513162
12 53513237
12 53513238
12 53513306
12 53513318
12 53513326
12 53513485
12 53513502
12 53513565
12 53513604
12 53513611
12 53513938
12 53514012
12 53514446
12 53514469
12 53514649
12 53514700
12 53514704
12 53514751
12 53514918
12 53516545
12 53516807
12 53516849
12 53516876
12 53516878
12 53517027
12 53517061
12 53517552
12 53518509
12 53518529
12 53518760
12 53519271
12 53519454
12 53519455
12 53519582
12 53519819
12 53520054
12 53520123
12 53520355
12 53521328
12 53521496
12 53521586
12 53521712
12 53521727
12 53521757
12 53521812
12 53521856
12 53522367
12 53522450
12 53522952
12 53523054
12 53523110
12 53523167
12 53523285
12 53523293
12 53523356
12 53523504
12 53523638
12 53523771
12 53524016
12 53524068
12 53524153
12 53524156
12 53524203
12 53524224
12 53524539
12 53524603
12 53524607
12 53524636
12 53525154
12 53525453
12 53525484
12 53525867
12 53525926
12 53526576
12 53526980
12 53527023
12 53527089
12 53527257
12 53527321
12 53527378
12 53527623
12 53527641
12 53527658
12 53527698
12 53527778
12 53528016
12 53528209
12 53528227
12 53528298
12 53528364
12 53528418
12 53528541
12 53528699
12 53528721
12 53528885
12 53529511
12 53531189
12 53531377
12 53531442
12 53531658
12 53531720
12 53531834
12 53531870
12 53532018
12 53532193
12 53532308
12 53532414
12 53532425
12 53532511
12 53532761
12 53532779
12 53533004
12 53533830
12 53533841
12 53534368
12 53534380
12 53534647
12 53534810
12 53534823
12 53534858
12 53534883
12 53535025
12 53535075
12 53535118
12 53535163
12 53535228
12 53535262
12 53535396
12 53535511
12 53535696
12 53535717
12 53535750
12 53535751
12 53535792
12 53535802
12 53535952
12 53535973
12 53536023
12 53536099
12 53536119
12 53536157
12 53536179
12 53536204
12 53536259
12 53536289
12 53536304
12 53536363
12 53536460
12 53536546
12 53536711
12 53537389
12 53537437
12 53537638
12 53537659
12 53537733
12 53537847
12 53537848
12 53537858
12 53537935
12 53538027
12 53538308
12 53538392
12 53538572
12 53538576
12 53538603
12 53539165
12 53539393
12 53539469
12 53539473
12 53539621
12 53539696
12 53539890
12 53539954
12 53539961
12 53540001
12 53540386
12 53541388
12 53542027
12 53542292
12 53542573
12 53542670
12 53543508
12 53544004
12 53544846
12 53545476
12 53547092
12 53547136
12 53547286
12 53547293
12 53547570
12 53548168
12 53548500
12 53548562
12 53548649
12 53548652
12 53548679
12 53548681
12 53548690
12 53548789
12 53549042
12 53549481
12 53549881
12 53550053
12 53550784
12 53551511
12 53551513
12 53552750
12 53553256
12 53553278
12 53553300
12 53554171
12 53554491
12 53554932
12 53554946
12 53555107
12 53555589
12 53555598
12 53555919
12 53556221
12 53556733
12 53556890
12 53557311
12 53558157
12 53558978
12 53559138
12 53559152
12 53559190
12 53559342
12 53559448
12 53559456
12 53559632
12 53559926
12 53560039
12 53560566
12 53560736
12 53560770
12 53560809
12 53560818
12 53561228
12 53561911
12 53561930
12 53561975
12 53562735
12 53562957
12 53563402
12 53564170
12 53564438
12 53564443
12 53564507
12 53564861
12 53564917
12 53564947
12 53565268
12 53565487
12 53565838
12 53566091
12 53566131
12 53566470
12 53566517
12 53566815
12 53566877
12 53566879
12 53566990
12 53568619
12 53569265
12 53569314
12 53569558
12 53569684
12 53569894
12 53570101
12 53570365
12 53571030
12 53571031
12 53571348
12 53571474
12 53571685
12 53572138
12 53572526
12 53572695
12 53572953
12 53574247
12 53574400
12 53574489
12 53575115
12 53575177
12 53575648
12 53575661
12 53576257
12 53577299
12 53577399
12 53577430
12 53577460
12 53577513
12 53578382
12 53578548
12 53579010
12 53579089
12 53579131
12 53579191
12 53580880
12 53580888
12 53580910
12 53580931
12 53580947
12 53580984
12 53580986
12 53581012
12 53581017
12 53581038
12 53581381
12 53581840
12 53581855
12 53581861
12 53581947
12 53582341
12 53583015
12 53583122
12 53583275
12 53583397
12 53583832
12 53584341
12 53584660
12 53585149
12 53585435
12 53585554
12 53585685
12 53586145
12 53586210
12 53586329
12 53587381
12 53587531
12 53587669
12 53587730
12 53587881
12 53588838
12 53588887
12 53589244
12 53589731
12 53589991
12 53590152
12 53591435
12 53591466
12 53592214
12 53592336
12 53592485
12 53592811
12 53595026
12 53595145
12 53595279
12 53595316
12 53595530
12 53595957
12 53596089
12 53596318
12 53596728
12 53596730
12 53596736
12 53596804
12 53596848
12 53597001
12 53597227
12 53597545
12 53597708
12 53597766
12 53597959
12 53598012
12 53598523
12 53599037
12 53599331
12 53599474
12 53599517
12 53599568
12 53599715
12 53600173
12 53600268
12 53600417
12 53600450
12 53600508
12 53600584
12 53600681
12 53600832
12 53600918
12 53601489
12 53601592
12 53601767
12 53602085
12 53602283
12 53602411
12 53602557
12 53603270
12 53603397
12 53603490
12 53603572
12 53605623
12 53605624
12 53605647
12 53606107
12 53607000
12 53607019
12 53607029
12 53607252
12 53608160
12 53609416
12 53610036
12 53610087
12 53610347
12 53610412
12 53611064
12 53611127
12 53613101
12 53613113
12 53614173
12 53614256
12 53614426
12 53614442
12 53614501
12 53614911
12 53615415
12 53615694
12 53616169
12 53616608
12 53616665
12 53617151
12 53617352
12 53617945
12 53618005
12 53618848
12 53621920
12 53622079
12 53623368
12 53624747
12 53624876
12 53624903
12 53624940
12 53624962
12 53624998
12 53625025
12 53625062
12 53625081
12 53625115
12 53625116
12 53625132
12 53625133
12 53625140
12 53625295
12 53625333
12 53625345
12 53625369
12 53625411
12 53625655
12 53625772
12 53625839
12 53626240
12 53626287
12 53626358
12 53626368
12 53626467
12 53626574
12 53626841
12 53626951
12 53626954
12 53626960
12 53627316
12 53627370
12 53627763
12 53628313
12 53628339
12 53628361
12 53628466
12 53628914
12 53628942
12 53629130
12 53629131
12 53629135
12 53629509
12 53632761
12 53632867
12 53632888
12 53633028
12 53633253
12 53633313
12 53633343
12 53633398
12 53633521
12 53633872
12 53633920
12 53634163
12 53634571
12 53634652
12 53634838
12 53635004
12 53635008
12 53635088
12 53635089
12 53635477
12 53635494
12 53635558
12 53635679
12 53635765
12 53635792
12 53635833
12 53635863
12 53635935
12 53635986
12 53636028
12 53636038
12 53636145
12 53636170
12 53636284
12 53636332
12 53636360
12 53636394
12 53636397
12 53636461
12 53636746
12 53636796
12 53636812
12 53636851
12 53636875
12 53636883
12 53636931
12 53636987
12 53637000
12 53637093
12 53637250
12 53637482
12 53637593
12 53638184
12 53638219
12 53638291
12 53638338
12 53638606
12 53638651
12 53638659
12 53638701
12 53638741
12 53638781
12 53638900
12 53639017
12 53639043
12 53639144
12 53639160
12 53639251
12 53639319
12 53639425
12 53639445
12 53639666
12 53639799
12 53639907
12 53639909
12 53639935
12 53639971
12 53640018
12 53640029
12 53640047
12 53640279
12 53641613
12 53641913
12 53641983
12 53642169
12 53642504
12 53642702
12 53642747
12 53642793
12 53643281
12 53643354
12 53644799
12 53645131
12 53645472
12 53645512
12 53645665
12 53645732
12 53645905
12 53645953
12 53646019
12 53646042
12 53646187
12 53646387
12 53646425
12 53646537
12 53646576
12 53646586
12 53646828
12 53646993
12 53647166
12 53647528
12 53647602
12 53647809
12 53647854
12 53647902
12 53647984
12 53648017
12 53648044
12 53648072
12 53648244
12 53648725
12 53648738
12 53648806
12 53648850
12 53648852
12 53649075
12 53649077
12 53649231
12 53649347
12 53649487
12 53649505
12 53649530
12 53649573
12 53649618
12 53649750
12 53649844
12 53649865
12 53649881
12 53650009
12 53650122
12 53650249
12 53650285
12 53650513
12 53650682
12 53650830
12 53650863
12 53650918
12 53651038
12 53651066
12 53651100
12 53651113
12 53651361
12 53651402
12 53651505
12 53651519
12 53651543
12 53651688
12 53651765
12 53652008
12 53652096
12 53652906
12 53654876
12 53655535
12 53655964
12 53656024
12 53656242
12 53656366
12 53656523
12 53656616
12 53657042
12 53657185
12 53657375
12 53657863
12 53658347
12 53658562
12 53659306
12 53659636
12 53659729
12 53660296
12 53660712
12 53660985
12 53660990
12 53661172
12 53661551
12 53661659
12 53661829
12 53662062
12 53662087
12 53662798
12 53663026
12 53663104
12 53663107
12 53663617
12 53663619
12 53663742
12 53663866
12 53663871
12 53663899
12 53664098
12 53664153
12 53664792
12 53665043
12 53665387
12 53665429
12 53665609
12 53665637
12 53665955
12 53666107
12 53666592
12 53667994
12 53668114
12 53668272
12 53668404
12 53668595
12 53668604
12 53668649
12 53668905
12 53669146
12 53669557
12 53669897
12 53670055
12 53670234
12 53670269
12 53670336
12 53671095
12 53671151
12 53671161
12 53671510
12 53671723
12 53671742
12 53671780
12 53672301
12 53672785
12 53674898
12 53676028
12 53676404
12 53676886
12 53677273
12 53678340
12 53678345
12 53678940
12 53679516
12 53679593
12 53679789
12 53680336
12 53680398
12 53681223
12 53681280
12 53682054
12 53682991
12 53683008
12 53683419
12 53683473
12 53684114
12 53685015
12 53686125
12 53686764
12 53687201
12 53687727
12 53689185
12 53689396
12 53689629
12 53689830
12 53690567
12 53690808
12 53691035
12 53691417
12 53691484
12 53691503
12 53692148
12 53692309
12 53692335
12 53692512
12 53693236
12 53694471
12 53694836
12 53694946
12 53694947
12 53695191
12 53695194
12 53695291
12 53695581
12 53695920
12 53696661
12 53697828
12 53698195
12 53698206
12 53698352
12 53698354
12 53698546
12 53698551
12 53698600
12 53698627
12 53698631
12 53698632
12 53698652
12 53698739
12 53698780
12 53698792
12 53698871
12 53698951
12 53698987
12 53699129
12 53699175
12 53699217
12 53699350
12 53699707
12 53701330
12 53701350
12 53701489
12 53701521
12 53701635
12 53701940
12 53702669
12 53702765
12 53702769
12 53702873
12 53703074
12 53703096
12 53703581
12 53703782
12 53703825
12 53703826
12 53703868
12 53703902
12 53704005
12 53704340
12 53704420
12 53704605
12 53704685
12 53704696
12 53704813
12 53704866
12 53704882
12 53705104
12 53705342
12 53705432
12 53705433
12 53705439
12 53705528
12 53705771
12 53705796
12 53705887
12 53706029
12 53706038
12 53706134
12 53706421
12 53706437
12 53706480
12 53706698
12 53706801
12 53706831
12 53708986
12 53709003
12 53709044
12 53709371
12 53709865
12 53709893
12 53709988
12 53710075
12 53710149
12 53710175
12 53710240
12 53710386
12 53710413
12 53710483
12 53710484
12 53710508
12 53710539
12 53710560
12 53711116
12 53711175
12 53711330
12 53711377
12 53711898
12 53712038
12 53712422
12 53712593
12 53712679
12 53713142
12 53713201
12 53713232
12 53713284
12 53713296
12 53713302
12 53713792
12 53713943
12 53714044
12 53714089
12 53714165
12 53714583
12 53714694
12 53714699
12 53714829
12 53714873
12 53714918
12 53714951
12 53714970
12 53714988
12 53715008
12 53715025
12 53715028
12 53715056
12 53715074
12 53715130
12 53715169
12 53715170
12 53715942
12 53716028
12 53716081
12 53716192
12 53716194
12 53716223
12 53716290
12 53717081
12 53717676
12 53718529
12 53718542
12 53718562
12 53718696
12 53720375
12 53721002
12 53722169
12 53722270
12 53722930
12 53724414
12 53725753
12 53726183
12 53726235
12 53726426
12 53726862
12 53727859
12 53729340
12 53730174
12 53730259
12 53730344
12 53730435
12 53730663
12 53730676
12 53730969
12 53732020
12 53732117
12 53732217
12 53732218
12 53732494
12 53733681
12 53734190
12 53734386
12 53734477
12 53734597
12 53734598
12 53734883
12 53735762
12 53736846
12 53737025
12 53738801
12 53739495
12 53739528
12 53739599
12 53739959
12 53740041
12 53740262
12 53741498
12 53741691
12 53742131
12 53742464
12 53744367
12 53744574
12 53745871
12 53746267
12 53746733
12 53746978
12 53747136
12 53747635
12 53747876
12 53748286
12 53748349
12 53749759
12 53749976
12 53750386
12 53750721
12 53751279
12 53751947
12 53752137
12 53752172
12 53752243
12 53752763
12 53753672
12 53753854
12 53754042
12 53754110
12 53754254
12 53755044
12 53755095
12 53755358
12 53755359
12 53755559
12 53755945
12 53755949
12 53755992
12 53760825
12 53762153
12 53762249
12 53762766
12 53763488
12 53763796
12 53763894
12 53764275
12 53764276
12 53764825
12 53764946
12 53765203
12 53765274
12 53766150
12 53766213
12 53766424
12 53767656
12 53768056
12 53768290
12 53768438
12 53769869
12 53770128
12 53771178
12 53771541
12 53771877
12 53771888
12 53771993
12 53772305
12 53772344
12 53772771
12 53772941
12 53773650
12 53774015
12 53774175
12 53774355
12 53775532
12 53775552
12 53775720
12 53775915
12 53775983
12 53776625
12 53777445
12 53779243
12 53779904
12 53780156
12 53781458
12 53782214
12 53782222
12 53782617
12 53782773
12 53783004
12 53783776
12 53784079
12 53784309
12 53784700
12 53785010
12 53785993
12 53786176
12 53786251
12 53786474
12 53786500
12 53787527
12 53787552
12 53787684
12 53788461
12 53788908
12 53788909
12 53789149
12 53789364
12 53789741
12 53790454
12 53790519
12 53791040
12 53793374
12 53793813
12 53793827
12 53794470
12 53794720
12 53794729
12 53794956
12 53795154
12 53795250
12 53795406
12 53795590
12 53795737
12 53795786
12 53799461
12 53799494
12 53799607
12 53799676
12 53799814
12 53799910
12 53799928
12 53800029
12 53800435
12 53800866
12 53801258
12 53801354
12 53802037
12 53802891
12 53803878
12 53804958
12 53805925
12 53806594
12 53806608
12 53806677
12 53806916
12 53807593
12 53807617
12 53808217
12 53808543
12 53808694
12 53808714
12 53809037
12 53809250
12 53809397
12 53809822
12 53809977
12 53810105
12 53810107
12 53810236
12 53810289
12 53810330
12 53810616
12 53810754
12 53810773
12 53810864
12 53810892
12 53811152
12 53811935
12 53811982
12 53812152
12 53812261
12 53812284
12 53812345
12 53812401
12 53812420
12 53812518
12 53812604
12 53812668
12 53812681
12 53812946
12 53813107
12 53813341
12 53813418
12 53813477
12 53813564
12 53813617
12 53813938
12 53813942
12 53814029
12 53814668
12 53814783
12 53814930
12 53815177
12 53815427
12 53815568
12 53815771
12 53816066
12 53816119
12 53816394
12 53816415
12 53816453
12 53816721
12 53816903
12 53817157
12 53817254
12 53817338
12 53817380
12 53817893
12 53817973
12 53817978
12 53818025
12 53818219
12 53818266
12 53818587
12 53818690
12 53818782
12 53819056
12 53819518
12 53819669
12 53819742
12 53819853
12 53819954
12 53820195
12 53820203
12 53820723
12 53820732
12 53820750
12 53820795
12 53820853
12 53821114
12 53821917
12 53822023
12 53822042
12 53822052
12 53822579
12 53822742
12 53822865
12 53822908
12 53822936
12 53823008
12 53823222
12 53823231
12 53823635
12 53823718
12 53823781
12 53823834
12 53823848
12 53824016
12 53824206
12 53824207
12 53824225
12 53824227
12 53824272
12 53824273
12 53824700
12 53824768
12 53824785
12 53824794
12 53824826
12 53824994
12 53825560
12 53825773
12 53826696
12 53826848
12 53827506
12 53827626
12 53828102
12 53828137
12 53828161
12 53829446
12 53830164
12 53830352
12 53830421
12 53830978
12 53831137
12 53831389
12 53831804
12 53832913
12 53832923
12 53832997
12 53833003
12 53833018
12 53833252
12 53833413
12 53833621
12 53833622
12 53833759
12 53833771
12 53833894
12 53833964
12 53833983
12 53834828
12 53835116
12 53835219
12 53835349
12 53835378
12 53836045
12 53836078
12 53836089
12 53836305
12 53836317
12 53836329
12 53836382
12 53836385
12 53836487
12 53836504
12 53836531
12 53836607
12 53836683
12 53837510
12 53837747
12 53838138
12 53838451
12 53838494
12 53838507
12 53838574
12 53838631
12 53838760
12 53838770
12 53838771
12 53838972
12 53839557
12 53839637
12 53839689
12 53839833
12 53839853
12 53839855
12 53840042
12 53840110
12 53840117
12 53840317
12 53840319
12 53840326
12 53840447
12 53840618
12 53840684
12 53840887
12 53841111
12 53841130
12 53841319
12 53841403
12 53841404
12 53841474
12 53841544
12 53842075
12 53842354
12 53842564
12 53842753
12 53842770
12 53842776
12 53844229
12 53844410
12 53845345
12 53845583
12 53845728
12 53846047
12 53846097
12 53846611
12 53846784
12 53846987
12 53847434
12 53847497
12 53847505
12 53847620
12 53847689
12 53847823
12 53847894
12 53847956
12 53847994
12 53848114
12 53848117
12 53848173
12 53848191
12 53848376
12 53849013
12 53849257
12 53849875
12 53850472
12 53850923
12 53851471
12 53851580
12 53851801
12 53852601
12 53852635
12 53853044
12 53853473
12 53853474
12 53854370
12 53854726
12 53855650
12 53856766
12 53857183
12 53857216
12 53857461
12 53857486
12 53858173
12 53858202
12 53858343
12 53858396
12 53858466
12 53858491
12 53858492
12 53858829
12 53858845
12 53859030
12 53859173
12 53859274
12 53859480
12 53860229
12 53860406
12 53860864
12 53860903
12 53860909
12 53861114
12 53861253
12 53861664
12 53861684
12 53861834
12 53861879
12 53861916
12 53862018
12 53862121
12 53862532
12 53862638
12 53862723
12 53862764
12 53862920
12 53863116
12 53863248
12 53863374
12 53863676
12 53863747
12 53863837
12 53863838
12 53864065
12 53864076
12 53864120
12 53864138
12 53864198
12 53864213
12 53864229
12 53864246
12 53864269
12 53864391
12 53864470
12 53864500
12 53864625
12 53864980
12 53864988
12 53865045
12 53865070
12 53865153
12 53865192
12 53865270
12 53867558
12 53868350
12 53868411
12 53868464
12 53868485
12 53868676
12 53868775
12 53868802
12 53868848
12 53868871
12 53869641
12 53870648
12 53870708
12 53870737
12 53870809
12 53871170
12 53871359
12 53871403
12 53871428
12 53871624
12 53871742
12 53872444
12 53872506
12 53872539
12 53872837
12 53872918
12 53873091
12 53873250
12 53873316
12 53873338
12 53873361
12 53875860
12 53877906
12 53877917
12 53878542
12 53879252
12 53881688
12 53882117
12 53882286
12 53882844
12 53882966
12 53882968
12 53884159
12 53884247
12 53884471
12 53884498
12 53884561
12 53885840
12 53886345
12 53886747
12 53886752
12 53886769
12 53887929
12 53889355
12 53889526
12 53889659
12 53890240
12 53890259
12 53891097
12 53891311
12 53891690
12 53892528
12 53892706
12 53893152
12 53893283
12 53893660
12 53894169
12 53894950
12 53895171
12 53895446
12 53896509
12 53896739
12 53897690
12 53898066
12 53898263
12 53898813
12 53899671
12 53900536
12 53901037
12 53901068
12 53901279
12 53901281
12 53901307
12 53901429
12 53901463
12 53901573
12 53901583
12 53901976
12 53901980
12 53902230
12 53902551
12 53902603
12 53902642
12 53902804
12 53902993
12 53902994
12 53903034
12 53903314
12 53903316
12 53903524
12 53903733
12 53903776
12 53903979
12 53904099
12 53904199
12 53904428
12 53904462
12 53904606
12 53904795
12 53905704
12 53906151
12 53906160
12 53906316
12 53906393
12 53906467
12 53906483
12 53906522
12 53906811
12 53906839
12 53906908
12 53906928
12 53907022
12 53907183
12 53907209
12 53907262
12 53907336
12 53907587
12 53907595
12 53907601
12 53907620
12 53908203
12 53908312
12 53908442
12 53908449
12 53908473
12 53908518
12 53908529
12 53908536
12 53908872
12 53908875
12 53908943
12 53909065
12 53909120
12 53909692
12 53909920
12 53910145
12 53910201
12 53910266
12 53910458
12 53910568
12 53910605
12 53910669
12 53910670
12 53910719
12 53912038
12 53913435
12 53913579
12 53913636
12 53913668
12 53913671
12 53913810
12 53913953
12 53914037
12 53914277
12 53914386
12 53914687
12 53914862
12 53914976
12 53914990
12 53915464
12 53915484
12 53915808
12 53916383
12 53917103
12 53917209
12 53918133
12 53918753
12 53919009
12 53919164
12 53919296
12 53920029
12 53920348
12 53921403
12 53921448
12 53921816
12 53921980
12 53922097
12 53922543
12 53922683
12 53922839
12 53922993
12 53923135
12 53924035
12 53924453
12 53924609
12 53924789
12 53925035
12 53925378
12 53925643
12 53925692
12 53926149
12 53926253
12 53926351
12 53926382
12 53926536
12 53926894
12 53927324
12 53927502
12 53927681
12 53927719
12 53927764
12 53928067
12 53928292
12 53928910
12 53929656
12 53929705
12 53929984
12 53930308
12 53930483
12 53930553
12 53930673
12 53930694
12 53930811
12 53931076
12 53931245
12 53931362
12 53931673
12 53931739
12 53931816
12 53931842
12 53931861
12 53932140
12 53932340
12 53932457
12 53932495
12 53932937
12 53933184
12 53933448
12 53933473
12 53933662
12 53934199
12 53934359
12 53935074
12 53935223
12 53936985
12 53937146
12 53937148
12 53937572
12 53938194
12 53938268
12 53938275
12 53938347
12 53938629
12 53938921
12 53938923
12 53939245
12 53939774
12 53939920
12 53939921
12 53939997
12 53939998
12 53940030
12 53940264
12 53940354
12 53940365
12 53940499
12 53940568
12 53940647
12 53940774
12 53940799
12 53940823
12 53940860
12 53941096
12 53941099
12 53941212
12 53941238
12 53941438
12 53941524
12 53941527
12 53941528
12 53941544
12 53941654
12 53941657
12 53941715
12 53941757
12 53941764
12 53941960
12 53941974
12 53942103
12 53942125
12 53942137
12 53942144
12 53942231
12 53942285
12 53942287
12 53942686
12 53942764
12 53943167
12 53943348
12 53943427
12 53943622
12 53943692
12 53943774
12 53944624
12 53944952
12 53945130
12 53946192
12 53946461
12 53947059
12 53947214
12 53947314
12 53947491
12 53947888
12 53947899
12 53948301
12 53949600
12 53949672
12 53950368
12 53950448
12 53951571
12 53951877
12 53951894
12 53953308
12 53953316
12 53953341
12 53953470
12 53953561
12 53953564
12 53953720
12 53954151
12 53954230
12 53954647
12 53954754
12 53954824
12 53954994
12 53955116
12 53955258
12 53955265
12 53955381
12 53955419
12 53955822
12 53955829
12 53955990
12 53956007
12 53956253
12 53956412
12 53956414
12 53956567
12 53956676
12 53956803
12 53956833
12 53957107
12 53957289
12 53957465
12 53958039
12 53958172
12 53958197
12 53958241
12 53958277
12 53958490
12 53958508
12 53958594
12 53958611
12 53958719
12 53958828
12 53958842
12 53958914
12 53959236
12 53959364
12 53959440
12 53959486
12 53959630
12 53959809
12 53959884
12 53959919
12 53959975
12 53960113
12 53960190
12 53960272
12 53960292
12 53960310
12 53960459
12 53960489
12 53960534
12 53960560
12 53960566
12 53960802
12 53961022
12 53962016
12 53962026
12 53962277
12 53962878
12 53963191
12 53963460
12 53963493
12 53963543
12 53963587
12 53963594
12 53963723
12 53963732
12 53963836
12 53963891
12 53964156
12 53964292
12 53964333
12 53964534
12 53964634
12 53964719
12 53964720
12 53964725
12 53964838
12 53964886
12 53964908
12 53965066
12 53965099
12 53965181
12 53965253
12 53965353
12 53965359
12 53965398
12 53965439
12 53965640
12 53965646
12 53965674
12 53965925
12 53965928
12 53965971
12 53965984
12 53966057
12 53966182
12 53966238
12 53966244
12 53966331
12 53966401
12 53966585
12 53966776
12 53966796
12 53966821
12 53966947
12 53967147
12 53967158
12 53967220
12 53967228
12 53967245
12 53967333
12 53967351
12 53967501
12 53967554
12 53967570
12 53967579
12 53967595
12 53967627
12 53967643
12 53967784
12 53967856
12 53967858
12 53967978
12 53967991
12 53968181
12 53968339
12 53968464
12 53968586
12 53968672
12 53968869
12 53968887
12 53968979
12 53969128
12 53969168
12 53969443
12 53969465
12 53969509
12 53969671
12 53969683
12 53969714
12 53969719
12 53969732
12 53969809
12 53969963
12 53971387
12 53971397
12 53971461
12 53971508
12 53971584
12 53971630
12 53971663
12 53971672
12 53971698
12 53971753
12 53971773
12 53971778
12 53972074
12 53972098
12 53972100
12 53972393
12 53972452
12 53972626
12 53972666
12 53973118
12 53973172
12 53973247
12 53973264
12 53973300
12 53973624
12 53973626
12 53973649
12 53973655
12 53973669
12 53973696
12 53974082
12 53974093
12 53974113
12 53974169
12 53974695
12 53975047
12 53975110
12 53976067
12 53976153
12 53976267
12 53976282
12 53976366
12 53976685
12 53976962
12 53977262
12 53977945
12 53978484
12 53978522
12 53978625
12 53978714
12 53978757
12 53978870
12 53978922
12 53978927
12 53978939
12 53978991
12 53979033
12 53979085
12 53979496
12 53980217
12 53980311
12 53980603
12 53980684
12 53980824
12 53981354
12 53981510
12 53981531
12 53981884
12 53982058
12 53982212
12 53982375
12 53982517
12 53982956
12 53983088
12 53983341
12 53983371
12 53983398
12 53983424
12 53983425
12 53983906
12 53983978
12 53984009
12 53984169
12 53987356
12 53987423
12 53987549
12 53987596
12 53987797
12 53987964
12 53988358
12 53988382
12 53988559
12 53988562
12 53988594
12 53988798
12 53988877
12 53988923
12 53989013
12 53989108
12 53989145
12 53989194
12 53989197
12 53989210
12 53989246
12 53989371
12 53989408
12 53989412
12 53989555
12 53989601
12 53990144
12 53990253
12 53990479
12 53990588
12 53990685
12 53990711
12 53991177
12 53991320
12 53991324
12 53991325
12 53991350
12 53991381
12 53991442
12 53991810
12 53992080
12 53992163
12 53992222
12 53992454
12 53992492
12 53992501
12 53992599
12 53992673
12 53992674
12 53992771
12 53992776
12 53992791
12 53992798
12 53992811
12 53992967
12 53992978
12 53993049
12 53993248
12 53993249
12 53993277
12 53993434
12 53993468
12 53993725
12 53993779
12 53993839
12 53993876
12 53994005
12 53994008
12 53994068
12 53994178
12 53994239
12 53994396
12 53994622
12 53994646
12 53994683
12 53994722
12 53994727
12 53994761
12 53994784
12 53994820
12 53994846
12 53994961
12 53995203
12 53996401
12 53996459
12 53996478
12 53996503
12 53996540
12 53996621
12 53996726
12 53996807
12 53996907
12 53996969
12 53996988
12 53996989
12 53997018
12 53997026
12 53997165
12 53997191
12 53997299
12 53997304
12 53997919
12 53998850
12 53999085
12 53999180
12 53999282
12 53999301
12 53999305
12 53999375
12 53999428
12 53999653
12 53999685
12 53999701
12 53999883
12 53999925
12 53999950
12 54000081
12 54000106
12 54000110
12 54000146
12 54000173
12 54000177
12 54000195
12 54000206
12 54000262
12 54000295
12 54000341
12 54000391
12 54000408
12 54000427
12 54000456
12 54000544
12 54000554
12 54000631
12 54000833
12 54000848
12 54000952
12 54000955
12 54001002
12 54001028
12 54001143
12 54001160
12 54001195
12 54001197
12 54001261
12 54001340
12 54001512
12 54001513
12 54001679
12 54001920
12 54002312
12 54002659
12 54002932
12 54003037
12 54003056
12 54003157
12 54003215
12 54003295
12 54003336
12 54003381
12 54003468
12 54003503
12 54003531
12 54003542
12 54003599
12 54003616
12 54003633
12 54003646
12 54003665
12 54003674
12 54003675
12 54003717
12 54003748
12 54003765
12 54003794
12 54003802
12 54003821
12 54003824
12 54003837
12 54003855
12 54003862
12 54003889
12 54003890
12 54004093
12 54004101
12 54004127
12 54004145
12 54004247
12 54004258
12 54004298
12 54004308
12 54004337
12 54004351
12 54004419
12 54004456
12 54004476
12 54004499
12 54004524
12 54004529
12 54004589
12 54004746
12 54004789
12 54004805
12 54004809
12 54004858
12 54004861
12 54004882
12 54004888
12 54004933
12 54004967
12 54004968
12 54004971
12 54004982
12 54005060
12 54005160
12 54005227
12 54005299
12 54005335
12 54005443
12 54005463
12 54005574
12 54005584
12 54005721
12 54005726
12 54005765
12 54005788
12 54005811
12 54005980
12 54005983
12 54006131
12 54006176
12 54006206
12 54006247
12 54006293
12 54006346
12 54006356
12 54006358
12 54006401
12 54006403
12 54006429
12 54006444
12 54007316
12 54007394
12 54007422
12 54007426
12 54007438
12 54007483
12 54007538
12 54007566
12 54007771
12 54007811
12 54007861
12 54007862
12 54007926
12 54007942
12 54007956
12 54008010
12 54008019
12 54008087
12 54008088
12 54008190
12 54008220
12 54008222
12 54008228
12 54008255
12 54008265
12 54008266
12 54008273
12 54008290
12 54008322
12 54008341
12 54008345
12 54008366
12 54008421
12 54008451
12 54008473
12 54008522
12 54008537
12 54008582
12 54008584
12 54008613
12 54008614
12 54008627
12 54008733
12 54008826
12 54008860
12 54008885
12 54008927
12 54009000
12 54009044
12 54009067
12 54009094
12 54009117
12 54009139
12 54009159
12 54009168
12 54009207
12 54009256
12 54009261
12 54009267
12 54009273
12 54009290
12 54009327
12 54009408
12 54009415
12 54009531
12 54009550
12 54009609
12 54009611
12 54009741
12 54009755
12 54009757
12 54009789
12 54009859
12 54009871
12 54009900
12 54009921
12 54009926
12 54009960
12 54009967
12 54009974
12 54009982
12 54009989
12 54009995
12 54009996
12 54010052
12 54010124
12 54010189
12 54010202
12 54010203
12 54010267
12 54010315
12 54010318
12 54010342
12 54010399
12 54010591
12 54010687
12 54010722
12 54010853
12 54010864
12 54010881
12 54010895
12 54010897
12 54010935
12 54010965
12 54011024
12 54011028
12 54011043
12 54011044
12 54011054
12 54011055
12 54011107
12 54011176
12 54011223
12 54011307
12 54011339
12 54011343
12 54011486
12 54011663
12 54011745
12 54011790
12 54011793
12 54011971
12 54011981
12 54011986
12 54012013
12 54012094
12 54012110
12 54012157
12 54012158
12 54012159
12 54012165
12 54012215
12 54012224
12 54012247
12 54012254
12 54012259
12 54012330
12 54012463
12 54012501
12 54012521
12 54012546
12 54012564
12 54012660
12 54012723
12 54012746
12 54013065
12 54013076
12 54013090
12 54013151
12 54013157
12 54013174
12 54013186
12 54013221
12 54013325
12 54013351
12 54013358
12 54013444
12 54013715
12 54013743
12 54013845
12 54013941
12 54014024
12 54014033
12 54014236
12 54014291
12 54014353
12 54014364
12 54014378
12 54014434
12 54014435
12 54014452
12 54014543
12 54014544
12 54014594
12 54014615
12 54014649
12 54014683
12 54014743
12 54014750
12 54014811
12 54014862
12 54014865
12 54015107
12 54015152
12 54015387
12 54015446
12 54015582
12 54015696
12 54015761
12 54015801
12 54015997
12 54015998
12 54016192
12 54016197
12 54016198
12 54016205
12 54016272
12 54016371
12 54016420
12 54016597
12 54016664
12 54016948
12 54016986
12 54017016
12 54017130
12 54017149
12 54017181
12 54017360
12 54017400
12 54017877
12 54017881
12 54017901
12 54017967
12 54018099
12 54018190
12 54018248
12 54018318
12 54018338
12 54018345
12 54018365
12 54018393
12 54018491
12 54018669
12 54018689
12 54018718
12 54018850
12 54018946
12 54019059
12 54019144
12 54019272
12 54019315
12 54019320
12 54019369
12 54019410
12 54019421
12 54019448
12 54019457
12 54019624
12 54019707
12 54019848
12 54019854
12 54019933
12 54019974
12 54020051
12 54020059
12 54020083
12 54020493
12 54020497
12 54020535
12 54020685
12 54020795
12 54020797
12 54020890
12 54020980
12 54021024
12 54021031
12 54021073
12 54021079
12 54021086
12 54021111
12 54021220
12 54021257
12 54021345
12 54021427
12 54021528
12 54021740
12 54021816
12 54023065
12 54023177
12 54023275
12 54023356
12 54023405
12 54023490
12 54023603
12 54023830
12 54023872
12 54023873
12 54023959
12 54024552
12 54024567
12 54024568
12 54024594
12 54024597
12 54024663
12 54024741
12 54024744
12 54024793
12 54024884
12 54024896
12 54024905
12 54024908
12 54024933
12 54024943
12 54024944
12 54024954
12 54025059
12 54025137
12 54025241
12 54025330
12 54025496
12 54025580
12 54025631
12 54026072
12 54027273
12 54027278
12 54027294
12 54027308
12 54027312
12 54027354
12 54027367
12 54027379
12 54027386
12 54027439
12 54027479
12 54027496
12 54027520
12 54027538
12 54027547
12 54027595
12 54027657
12 54027706
12 54027765
12 54027833
12 54027917
12 54027975
12 54028009
12 54028058
12 54028071
12 54028154
12 54028212
12 54028662
12 54028931
12 54028939
12 54028997
12 54029039
12 54029093
12 54029125
12 54029174
12 54029311
12 54029376
12 54029382
12 54029733
12 54029845
12 54029866
12 54030127
12 54030133
12 54030144
12 54030202
12 54030424
12 54030519
12 54030989
12 54031085
12 54031089
12 54031103
12 54031138
12 54031183
12 54031260
12 54031345
12 54031481
12 54031627
12 54031748
12 54031930
12 54032050
12 54032055
12 54032071
12 54032097
12 54034167
12 54034169
12 54034190
12 54034298
12 54034390
12 54034392
12 54034437
12 54034497
12 54034555
12 54034582
12 54034644
12 54034650
12 54034675
12 54034689
12 54034716
12 54034958
12 54034979
12 54035134
12 54035135
12 54035189
12 54035299
12 54035350
12 54035435
12 54035479
12 54035506
12 54035618
12 54035728
12 54036075
12 54036179
12 54036750
12 54036794
12 54036844
12 54036944
12 54036990
12 54036991
12 54037367
12 54037369
12 54037378
12 54037473
12 54037572
12 54037606
12 54037617
12 54037848
12 54037905
12 54038138
12 54038457
12 54039069
12 54039161
12 54039166
12 54039180
12 54039609
12 54039646
12 54039662
12 54039767
12 54039813
12 54039814
12 54039851
12 54039876
12 54039975
12 54039981
12 54039997
12 54040089
12 54040155
12 54040157
12 54040191
12 54040290
12 54040314
12 54040407
12 54040535
12 54040649
12 54040721
12 54040800
12 54040841
12 54041197
12 54041583
12 54041855
12 54041928
12 54041950
12 54042041
12 54042053
12 54042082
12 54042243
12 54042286
12 54042300
12 54042301
12 54042359
12 54042451
12 54042465
12 54042493
12 54042735
12 54042865
12 54042887
12 54042920
12 54042974
12 54043010
12 54043011
12 54043387
12 54043427
12 54043815
12 54043912
12 54043931
12 54043970
12 54043973
12 54044028
12 54044040
12 54044288
12 54044382
12 54044398
12 54044421
12 54044437
12 54044519
12 54044550
12 54044580
12 54044586
12 54044834
12 54044860
12 54044882
12 54044886
12 54045013
12 54045169
12 54045197
12 54045202
12 54045315
12 54045880
12 54045984
12 54046560
12 54046937
12 54046961
12 54047145
12 54047146
12 54047149
12 54047153
12 54047232
12 54047248
12 54047963
12 54048368
12 54048866
12 54049058
12 54049794
12 54049871
12 54049978
12 54050276
12 54050766
12 54050769
12 54050814
12 54050985
12 54051117
12 54051764
12 54052453
12 54052588
12 54052616
12 54052718
12 54052828
12 54052909
12 54053163
12 54054177
12 54054380
12 54054420
12 54054532
12 54054533
12 54054578
12 54054640
12 54054671
12 54054771
12 54054817
12 54054829
12 54054840
12 54054851
12 54054854
12 54054982
12 54055031
12 54055227
12 54055237
12 54055266
12 54055268
12 54055388
12 54055393
12 54055418
12 54055449
12 54055451
12 54055456
12 54055484
12 54055693
12 54055723
12 54055785
12 54055789
12 54055793
12 54055950
12 54056105
12 54056117
12 54056164
12 54056169
12 54056205
12 54056262
12 54056382
12 54056764
12 54056815
12 54056837
12 54056860
12 54056881
12 54056904
12 54056933
12 54057085
12 54057092
12 54057103
12 54057154
12 54057157
12 54057178
12 54057208
12 54057601
12 54057617
12 54057623
12 54057677
12 54057707
12 54057772
12 54058200
12 54058305
12 54059037
12 54059785
12 54060162
12 54060272
12 54060393
12 54060504
12 54061738
12 54061855
12 54061955
12 54062009
12 54062310
12 54062645
12 54063174
12 54063488
12 54063609
12 54063663
12 54063705
12 54063770
12 54063907
12 54063999
12 54064241
12 54064460
12 54064759
12 54065227
12 54065631
12 54065676
12 54066053
12 54066178
12 54066213
12 54066413
12 54066419
12 54066789
12 54066978
12 54067041
12 54067773
12 54068191
12 54068241
12 54068352
12 54068536
12 54069974
12 54069976
12 54069980
12 54070282
12 54070308
12 54070332
12 54070356
12 54070426
12 54070432
12 54070538
12 54070539
12 54070649
12 54070739
12 54070858
12 54070910
12 54071326
12 54071643
12 54071872
12 54072019
12 54074048
12 54074157
12 54074200
12 54074491
12 54074540
12 54074605
12 54074829
12 54074978
12 54075400
12 54075546
12 54075560
12 54076214
12 54076334
12 54076385
12 54076706
12 54076809
12 54077197
12 54077226
12 54077337
12 54077590
12 54078163
12 54078268
12 54078470
12 54078472
12 54078547
12 54078699
12 54078843
12 54079140
12 54079796
12 54079809
12 54079866
12 54080427
12 54080509
12 54080660
12 54081567
12 54081814
12 54082017
12 54082185
12 54082311
12 54082627
12 54082714
12 54082863
12 54082867
12 54083021
12 54083079
12 54083115
12 54083637
12 54083888
12 54083908
12 54083938
12 54083984
12 54084056
12 54084088
12 54084153
12 54084220
12 54084221
12 54084248
12 54084365
12 54084410
12 54084506
12 54084697
12 54084718
12 54084741
12 54084787
12 54084823
12 54084883
12 54085030
12 54085636
12 54085709
12 54085728
12 54085731
12 54085734
12 54085754
12 54085772
12 54085793
12 54085833
12 54085855
12 54085864
12 54085869
12 54086091
12 54086268
12 54086369
12 54086428
12 54086502
12 54086506
12 54086689
12 54086718
12 54086734
12 54087139
12 54087186
12 54087213
12 54087222
12 54087224
12 54087344
12 54087347
12 54087427
12 54087438
12 54087451
12 54087487
12 54087488
12 54087492
12 54087509
12 54087544
12 54087546
12 54087672
12 54087743
12 54087864
12 54087968
12 54087971
12 54088429
12 54088522
12 54088622
12 54088730
12 54089398
12 54089476
12 54089665
12 54089905
12 54089938
12 54090096
12 54090267
12 54092547
12 54092873
12 54093131
12 54093156
12 54093611
12 54093699
12 54093726
12 54093985
12 54094599
12 54094883
12 54095513
12 54095771
12 54095779
12 54095948
12 54095986
12 54096093
12 54096117
12 54096448
12 54096459
12 54096910
12 54097007
12 54097021
12 54097066
12 54097104
12 54097122
12 54097187
12 54097425
12 54097705
12 54098644
12 54098834
12 54099308
12 54101851
12 54103621
12 54103791
12 54103877
12 54104850
12 54105563
12 54105865
12 54107362
12 54108081
12 54108366
12 54109063
12 54109108
12 54110609
12 54110656
12 54110901
12 54110931
12 54111015
12 54111125
12 54111252
12 54111575
12 54111625
12 54111887
12 54112016
12 54112333
12 54112859
12 54113073
12 54113149
12 54113207
12 54113322
12 54113388
12 54113478
12 54113508
12 54114136
12 54114395
12 54115406
12 54115463
12 54115602
12 54115648
12 54115658
12 54115699
12 54115908
12 54116504
12 54116673
12 54116691
12 54116817
12 54116968
12 54117113
12 54117183
12 54117250
12 54118678
12 54119604
12 54119605
12 54119634
12 54119663
12 54121066
12 54121985
12 54124072
12 54124284
12 54124328
12 54124338
12 54124776
12 54125216
12 54125315
12 54126279
12 54127128
12 54127426
12 54128693
12 54128900
12 54129434
12 54129560
12 54129619
12 54131155
12 54131348
12 54131729
12 54131747
12 54131954
12 54132185
12 54132186
12 54133359
12 54133395
12 54134573
12 54137402
12 54137479
12 54137751
12 54137775
12 54138666
12 54139386
12 54139917
12 54140057
12 54140138
12 54141410
12 54141805
12 54142091
12 54142146
12 54142754
12 54143454
12 54144025
12 54144070
12 54144702
12 54144733
12 54145015
12 54145033
12 54145108
12 54145684
12 54146533
12 54146772
12 54148214
12 54149171
12 54150241
12 54151854
12 54153237
12 54153813
12 54155688
12 54155940
12 54156385
12 54161164
12 54161600
12 54161602
12 54161962
12 54163740
12 54163757
12 54163905
12 54163945
12 54164329
12 54164457
12 54165338
12 54166940
12 54167699
12 54169307
12 54170785
12 54171083
12 54173178
12 54174331
12 54174597
12 54176137
12 54176362
12 54177716
12 54178003
12 54178789
12 54178870
12 54179641
12 54180235
12 54180574
12 54181695
12 54184916
12 54186553
12 54186817
12 54186867
12 54186993
12 54187031
12 54187034
12 54187038
12 54187213
12 54191001
12 54191621
12 54191925
12 54192554
12 54193087
12 54193955
12 54194001
12 54194117
12 54194361
12 54195135
12 54195308
12 54195714
12 54195772
12 54196197
12 54196275
12 54197158
12 54197601
12 54198120
12 54199000
12 54200290
12 54200331
12 54200712
12 54200902
12 54202718
12 54203980
12 54204662
12 54204786
12 54206455
12 54206608
12 54207071
12 54207136
12 54207304
12 54208093
12 54208260
12 54208516
12 54208642
12 54208980
12 54209711
12 54209917
12 54211225
12 54213642
12 54213685
12 54216296
12 54217513
12 54218144
12 54218414
12 54219690
12 54219935
12 54219974
12 54220045
12 54220206
12 54220359
12 54220416
12 54220829
12 54220875
12 54221591
12 54222567
12 54224345
12 54224790
12 54226279
12 54226392
12 54226421
12 54227220
12 54227591
12 54227867
12 54228990
12 54229141
12 54229302
12 54229935
12 54229954
12 54230123
12 54230125
12 54230508
12 54230983
12 54231030
12 54231122
12 54231126
12 54233609
12 54234549
12 54235183
12 54235350
12 54235388
12 54235504
12 54236307
12 54236372
12 54237266
12 54237620
12 54238130
12 54238599
12 54238823
12 54239475
12 54239564
12 54240533
12 54241501
12 54241502
12 54241992
12 54243430
12 54243551
12 54243996
12 54243997
12 54244027
12 54244048
12 54244166
12 54244275
12 54244283
12 54244380
12 54244764
12 54244790
12 54244810
12 54244840
12 54245077
12 54245080
12 54245095
12 54245183
12 54245184
12 54245199
12 54247111
12 54247113
12 54247117
12 54247348
12 54249031
12 54249085
12 54249181
12 54249873
12 54250816
12 54250870
12 54251517
12 54256005
12 54258098
12 54258531
12 54259159
12 54259324
12 54260080
12 54260757
12 54260907
12 54261337
12 54262217
12 54262849
12 54263586
12 54263740
12 54264041
12 54264044
12 54264113
12 54264196
12 54266251
12 54266690
12 54266826
12 54267031
12 54268073
12 54269305
12 54269414
12 54271716
12 54271745
12 54271953
12 54272530
12 54272955
12 54273118
12 54273134
12 54273260
12 54273400
12 54273450
12 54273479
12 54273495
12 54273547
12 54273652
12 54274471
12 54274492
12 54274599
12 54274797
12 54274819
12 54274862
12 54274942
12 54275057
12 54275089
12 54275110
12 54275170
12 54275290
12 54275441
12 54275662
12 54275713
12 54275721
12 54276046
12 54276053
12 54276054
12 54276062
12 54276083
12 54276089
12 54276485
12 54276613
12 54276657
12 54276671
12 54276686
12 54277001
12 54277172
12 54277358
12 54277417
12 54277618
12 54277660
12 54277710
12 54277933
12 54278023
12 54278035
12 54278094
12 54278421
12 54278487
12 54278517
12 54278630
12 54278666
12 54278703
12 54278736
12 54278740
12 54278800
12 54278851
12 54278920
12 54279017
12 54279121
12 54279285
12 54279392
12 54279589
12 54279611
12 54279633
12 54279675
12 54279801
12 54279846
12 54279993
12 54280078
12 54280190
12 54280196
12 54282347
12 54282366
12 54282484
12 54282640
12 54282759
12 54282860
12 54282988
12 54283096
12 54283101
12 54283107
12 54283191
12 54283332
12 54283342
12 54283559
12 54283572
12 54283640
12 54283690
12 54283703
12 54283851
12 54283867
12 54283875
12 54283877
12 54283888
12 54283991
12 54283992
12 54283994
12 54283995
12 54284014
12 54284048
12 54284145
12 54284301
12 54284402
12 54284615
12 54284616
12 54284620
12 54284661
12 54284691
12 54284727
12 54284793
12 54284979
12 54284984
12 54284985
12 54285041
12 54285313
12 54285328
12 54285417
12 54285457
12 54285481
12 54285581
12 54285643
12 54285820
12 54285877
12 54285883
12 54285959
12 54285989
12 54286007
12 54286060
12 54286086
12 54286490
12 54286600
12 54286634
12 54286851
12 54287065
12 54287261
12 54287275
12 54287368
12 54287386
12 54287515
12 54287535
12 54287641
12 54287662
12 54287675
12 54287894
12 54287928
12 54288052
12 54288053
12 54288071
12 54288133
12 54288206
12 54288320
12 54288362
12 54288363
12 54288455
12 54288560
12 54288617
12 54288754
12 54288870
12 54288991
12 54289016
12 54289090
12 54289134
12 54289216
12 54289251
12 54289274
12 54289370
12 54289417
12 54289428
12 54289435
12 54289487
12 54289490
12 54289527
12 54289535
12 54289592
12 54289602
12 54289680
12 54289742
12 54289884
12 54289890
12 54289991
12 54290058
12 54290087
12 54290110
12 54290219
12 54291487
12 54291505
12 54291550
12 54291599
12 54291864
12 54293328
12 54293517
12 54293568
12 54293678
12 54294041
12 54294129
12 54294338
12 54294781
12 54295024
12 54295224
12 54295294
12 54295866
12 54297064
12 54297301
12 54297456
12 54297735
12 54298593
12 54298754
12 54299274
12 54300214
12 54300398
12 54300451
12 54300556
12 54301353
12 54302816
12 54303334
12 54304048
12 54304520
12 54305354
12 54305361
12 54309196
12 54309814
12 54310038
12 54310361
12 54310631
12 54312122
12 54313114
12 54313783
12 54313903
12 54313936
12 54314920
12 54315217
12 54316162
12 54316196
12 54316537
12 54316630
12 54316785
12 54317646
12 54318938
12 54319186
12 54319297
12 54319923
12 54320385
12 54320414
12 54321635
12 54323389
12 54323745
12 54324737
12 54325034
12 54325198
12 54325317
12 54325319
12 54325532
12 54325559
12 54326938
12 54327102
12 54329483
12 54329536
12 54330016
12 54330646
12 54331174
12 54331317
12 54331477
12 54331519
12 54332083
12 54332158
12 54332280
12 54333191
12 54333604
12 54334036
12 54334088
12 54334239
12 54334527
12 54335027
12 54335287
12 54335329
12 54335407
12 54335649
12 54335948
12 54335980
12 54336155
12 54336249
12 54336329
12 54336414
12 54336450
12 54336500
12 54336502
12 54336506
12 54336539
12 54336558
12 54336861
12 54336883
12 54336925
12 54336985
12 54336999
12 54337028
12 54337042
12 54337055
12 54337056
12 54337090
12 54337157
12 54337183
12 54337194
12 54337211
12 54337216
12 54337219
12 54337466
12 54338081
12 54338210
12 54338440
12 54338513
12 54338537
12 54338614
12 54338805
12 54338806
12 54338886
12 54339003
12 54339034
12 54339774
12 54339901
12 54339989
12 54340173
12 54340181
12 54340353
12 54340478
12 54340544
12 54340589
12 54340679
12 54340874
12 54341409
12 54341610
12 54341741
12 54341943
12 54342005
12 54342114
12 54342187
12 54342190
12 54342411
12 54342770
12 54342979
12 54343004
12 54343298
12 54343602
12 54343818
12 54343844
12 54343845
12 54343885
12 54343890
12 54343926
12 54343975
12 54344326
12 54344753
12 54345347
12 54345388
12 54345634
12 54345822
12 54345974
12 54346368
12 54346518
12 54346529
12 54346610
12 54346756
12 54347001
12 54347052
12 54347259
12 54347403
12 54347426
12 54347448
12 54347475
12 54347610
12 54347630
12 54347655
12 54347679
12 54347692
12 54347696
12 54347721
12 54348126
12 54348144
12 54348847
12 54348924
12 54349024
12 54350160
12 54350207
12 54350408
12 54350442
12 54350671
12 54350875
12 54350950
12 54350958
12 54351297
12 54352262
12 54352414
12 54352560
12 54352849
12 54352861
12 54353374
12 54354198
12 54354775
12 54354886
12 54355453
12 54355532
12 54356342
12 54356396
12 54357023
12 54357183
12 54357184
12 54357186
12 54357531
12 54358695
12 54360309
12 54360563
12 54360729
12 54360801
12 54361891
12 54361944
12 54362139
12 54362711
12 54363045
12 54363089
12 54363424
12 54365129
12 54365173
12 54365176
12 54365177
12 54365245
12 54365812
12 54365905
12 54366014
12 54366033
12 54366150
12 54366205
12 54366234
12 54366314
12 54366359
12 54366444
12 54366651
12 54366715
12 54366757
12 54367103
12 54367407
12 54367550
12 54368570
12 54368670
12 54368828
12 54368992
12 54369017
12 54370222
12 54372322
12 54373508
12 54373895
12 54374463
12 54376070
12 54376587
12 54377520
12 54377717
12 54381595
12 54381913
12 54383553
12 54384018
12 54384190
12 54384946
12 54387709
12 54389090
12 54389683
12 54394092
12 54395329
12 54395736
12 54396384
12 54396459
12 54396641
12 54397138
12 54397553
12 54398248
12 54398313
12 54398390
12 54399104
12 54399263
12 54399329
12 54399369
12 54400125
12 54401103
12 54401367
12 54407823
12 54409160
12 54409390
12 54409970
12 54410446
12 54410519
12 54411447
12 54411621
12 54411688
12 54411812
12 54412570
12 54413108
12 54416486
12 54416839
12 54417165
12 54417681
12 54417815
12 54418489
12 54418716
12 54418775
12 54418872
12 54419525
12 54419874
12 54420627
12 54421483
12 54421836
12 54422111
12 54422404
12 54422696
12 54422940
12 54423029
12 54423211
12 54423576
12 54423603
12 54424595
12 54424736
12 54424764
12 54426348
12 54426470
12 54427298
12 54427856
12 54427878
12 54429748
12 54431425
12 54431466
12 54431548
12 54433644
12 54433699
12 54434916
12 54435271
12 54435408
12 54436062
12 54436139
12 54436386
12 54437123
12 54437789
12 54438008
12 54438211
12 54440430
12 54442399
12 54442763
12 54442856
12 54443774
12 54443977
12 54444325
12 54444979
12 54445621
12 54445734
12 54445791
12 54447053
12 54447380
12 54447657
12 54447676
12 54447712
12 54449140
12 54449160
12 54449600
12 54450363
12 54451299
12 54451926
12 54452112
12 54452764
12 54453962
12 54455651
12 54455871
12 54456265
12 54456538
12 54457358
12 54457480
12 54457984
12 54458096
12 54458229
12 54458509
12 54460537
12 54460590
12 54460734
12 54461055
12 54461885
12 54461999
12 54462115
12 54462271
12 54462396
12 54462487
12 54462585
12 54462641
12 54462672
12 54463029
12 54463283
12 54463517
12 54463716
12 54464692
12 54464804
12 54466300
12 54466685
12 54466940
12 54467223
12 54467665
12 54468647
12 54469154
12 54469156
12 54469175
12 54470208
12 54471016
12 54472338
12 54473766
12 54474097
12 54474560
12 54475219
12 54475392
12 54475753
12 54476207
12 54476596
12 54476938
12 54477095
12 54477226
12 54477420
12 54477688
12 54478591
12 54478791
12 54478905
12 54479322
12 54480032
12 54480189
12 54480597
12 54481393
12 54481443
12 54481456
12 54481988
12 54482183
12 54482186
12 54482383
12 54483448
12 54483601
12 54483635
12 54483636
12 54483764
12 54483882
12 54483918
12 54484067
12 54484595
12 54485017
12 54485275
12 54485480
12 54485496
12 54485507
12 54485740
12 54485751
12 54486989
12 54487343
12 54488181
12 54488283
12 54489247
12 54489346
12 54489354
12 54490131
12 54490228
12 54490442
12 54490542
12 54490551
12 54491007
12 54491157
12 54491201
12 54491317
12 54491502
12 54491915
12 54492696
12 54493179
12 54494312
12 54494345
12 54494346
12 54494536
12 54494995
12 54495706
12 54496169
12 54496271
12 54496333
12 54496649
12 54497913
12 54497982
12 54498518
12 54498764
12 54498885
12 54499327
12 54499644
12 54499784
12 54499866
12 54500165
12 54500276
12 54500519
12 54501291
12 54501487
12 54501498
12 54501707
12 54501732
12 54501746
12 54501774
12 54502168
12 54503237
12 54504073
12 54504351
12 54504509
12 54504707
12 54504964
12 54504977
12 54504995
12 54505029
12 54507196
12 54507895
12 54507979
12 54508338
12 54509097
12 54510830
12 54511812
12 54512549
12 54512780
12 54512922
12 54513570
12 54513646
12 54514485
12 54515192
12 54515404
12 54515456
12 54515880
12 54516398
12 54516510
12 54516842
12 54516916
12 54517170
12 54517173
12 54517188
12 54517256
12 54517284
12 54517478
12 54517507
12 54517516
12 54517587
12 54517680
12 54517728
12 54518091
12 54518223
12 54518749
12 54520029
12 54520220
12 54520732
12 54521074
12 54521269
12 54522051
12 54522882
12 54523267
12 54523393
12 54523564
12 54523786
12 54524052
12 54524321
12 54524697
12 54526205
12 54526256
12 54526419
12 54526526
12 54526586
12 54527022
12 54527269
12 54527311
12 54528701
12 54528736
12 54528872
12 54529077
12 54529079
12 54529176
12 54529427
12 54529431
12 54529434
12 54530024
12 54530585
12 54531216
12 54531284
12 54531393
12 54531505
12 54531733
12 54531833
12 54531950
12 54532443
12 54532722
12 54533453
12 54534353
12 54535542
12 54535900
12 54535971
12 54535976
12 54536039
12 54537212
12 54538077
12 54538543
12 54538686
12 54539242
12 54539646
12 54539680
12 54539863
12 54540000
12 54540188
12 54540382
12 54540409
12 54540435
12 54540527
12 54540996
12 54541332
12 54541596
12 54541630
12 54541756
12 54542389
12 54542464
12 54542928
12 54544044
12 54545228
12 54545230
12 54545973
12 54546992
12 54547403
12 54547675
12 54548865
12 54549886
12 54550312
12 54554662
12 54554859
12 54554983
12 54556348
12 54557109
12 54558211
12 54558569
12 54558939
12 54558946
12 54562364
12 54563817
12 54563860
12 54563869
12 54563920
12 54567283
12 54567820
12 54568100
12 54568112
12 54568966
12 54570435
12 54570966
12 54571042
12 54571043
12 54571836
12 54572894
12 54572933
12 54572979
12 54572981
12 54574507
12 54575063
12 54575174
12 54576232
12 54576817
12 54576920
12 54577087
12 54577771
12 54577972
12 54578098
12 54578586
12 54581311
12 54581466
12 54581506
12 54581661
12 54582203
12 54583346
12 54585614
12 54586424
12 54586659
12 54587028
12 54587985
12 54588305
12 54588749
12 54589100
12 54590136
12 54591502
12 54591575
12 54592174
12 54592306
12 54592332
12 54592471
12 54594017
12 54595681
12 54595908
12 54597774
12 54597984
12 54599236
12 54600297
12 54600342
12 54600398
12 54601472
12 54602223
12 54603102
12 54603445
12 54604052
12 54604450
12 54605066
12 54605091
12 54605337
12 54605552
12 54607392
12 54608518
12 54608521
12 54609357
12 54609545
12 54610652
12 54610865
12 54611327
12 54613481
12 54614038
12 54614617
12 54615412
12 54615437
12 54615513
12 54617351
12 54617390
12 54617562
12 54618093
12 54618287
12 54618586
12 54619029
12 54619241
12 54619271
12 54619685
12 54620093
12 54621737
12 54621828
12 54622287
12 54623551
12 54625390
12 54626012
12 54626846
12 54627152
12 54627733
12 54628879
12 54629673
12 54629812
12 54630339
12 54630943
12 54631047
12 54631513
12 54632256
12 54633142
12 54634286
12 54634355
12 54635348
12 54637748
12 54638859
12 54638989
12 54639030
12 54639981
12 54642039
12 54643132
12 54643917
12 54644299
12 54646889
12 54648161
12 54649344
12 54649453
12 54650070
12 54650836
12 54651358
12 54651410
12 54651902
12 54652638
12 54653975
12 54654396
12 54655385
12 54656030
12 54656314
12 54657217
12 54657550
12 54657933
12 54658377
12 54659938
12 54660027
12 54660144
12 54665529
12 54665578
12 54666251
12 54667284
12 54667415
12 54667886
12 54667904
12 54668259
12 54668291
12 54668411
12 54668587
12 54668618
12 54668636
12 54668650
12 54668795
12 54668864
12 54668939
12 54669331
12 54669388
12 54669518
12 54669520
12 54669521
12 54669598
12 54669607
12 54669617
12 54670206
12 54670404
12 54670411
12 54670729
12 54670755
12 54670766
12 54670825
12 54670866
12 54671067
12 54671148
12 54671163
12 54671205
12 54671259
12 54671513
12 54671528
12 54671558
12 54671921
12 54672093
12 54672101
12 54672660
12 54672741
12 54673261
12 54673375
12 54673510
12 54673514
12 54673526
12 54673548
12 54674172
12 54674681
12 54674690
12 54674762
12 54674763
12 54674936
12 54674977
12 54675022
12 54675078
12 54675090
12 54675355
12 54675882
12 54675898
12 54675946
12 54676050
12 54676174
12 54676344
12 54676443
12 54676510
12 54677334
12 54677348
12 54677444
12 54677685
12 54678248
12 54678331
12 54678700
12 54678812
12 54679251
12 54679310
12 54679347
12 54679391
12 54679934
12 54680521
12 54681066
12 54681167
12 54681170
12 54681196
12 54681218
12 54681226
12 54681252
12 54681355
12 54681380
12 54681468
12 54681565
12 54682264
12 54682269
12 54682336
12 54682508
12 54682541
12 54682542
12 54683016
12 54683068
12 54683072
12 54683204
12 54683208
12 54683777
12 54683800
12 54683862
12 54684036
12 54684544
12 54684669
12 54684689
12 54684709
12 54685470
12 54685518
12 54685830
12 54687030
12 54687065
12 54687270
12 54687282
12 54687303
12 54689044
12 54689562
12 54689611
12 54689797
12 54689901
12 54690031
12 54690055
12 54690082
12 54690101
12 54690127
12 54690164
12 54690457
12 54690468
12 54690470
12 54691426
12 54692286
12 54692535
12 54692761
12 54692810
12 54693473
12 54693521
12 54693527
12 54693572
12 54693622
12 54693647
12 54693674
12 54693680
12 54693758
12 54693768
12 54694120
12 54694264
12 54694276
12 54694359
12 54694360
12 54694380
12 54694518
12 54694617
12 54694672
12 54694690
12 54694691
12 54694694
12 54694703
12 54694704
12 54694710
12 54694724
12 54694729
12 54694765
12 54694811
12 54694863
12 54694884
12 54694890
12 54694899
12 54694910
12 54694912
12 54694916
12 54694957
12 54695021
12 54695051
12 54695088
12 54695093
12 54695115
12 54695127
12 54695130
12 54695131
12 54695146
12 54695148
12 54695197
12 54695209
12 54695303
12 54695378
12 54695383
12 54695439
12 54695623
12 54696043
12 54696374
12 54696431
12 54696514
12 54696762
12 54696954
12 54697043
12 54697135
12 54697140
12 54697265
12 54697466
12 54697789
12 54697792
12 54698017
12 54698071
12 54698246
12 54698328
12 54698416
12 54698601
12 54698648
12 54698765
12 54698997
12 54699154
12 54699320
12 54699377
12 54699548
12 54699629
12 54699682
12 54699745
12 54699856
12 54699868
12 54699869
12 54699870
12 54699882
12 54699887
12 54699937
12 54701589
12 54701957
12 54702028
12 54702631
12 54703096
12 54703292
12 54703398
12 54703443
12 54703635
12 54704572
12 54704665
12 54704776
12 54704905
12 54705462
12 54706364
12 54706919
12 54706930
12 54707019
12 54707040
12 54707041
12 54707069
12 54707118
12 54707315
12 54707543
12 54707622
12 54707985
12 54708603
12 54708635
12 54708889
12 54708924
12 54709338
12 54709542
12 54709643
12 54710567
12 54710814
12 54712135
12 54712141
12 54712317
12 54712875
12 54713426
12 54713429
12 54713556
12 54714005
12 54714134
12 54714187
12 54714558
12 54714612
12 54714669
12 54714771
12 54714881
12 54714944
12 54715094
12 54715197
12 54715199
12 54715226
12 54715425
12 54715539
12 54715652
12 54715795
12 54715819
12 54715841
12 54715891
12 54716055
12 54716082
12 54716377
12 54716429
12 54716545
12 54716687
12 54716932
12 54717060
12 54717067
12 54717156
12 54717177
12 54717225
12 54717423
12 54717553
12 54717831
12 54717863
12 54717882
12 54718324
12 54718367
12 54718401
12 54718423
12 54718603
12 54718673
12 54718708
12 54719141
12 54719167
12 54719182
12 54719539
12 54719594
12 54719605
12 54719823
12 54720440
12 54720530
12 54720531
12 54720547
12 54720576
12 54720577
12 54720597
12 54720694
12 54720760
12 54721103
12 54721213
12 54721283
12 54721285
12 54721293
12 54721368
12 54721442
12 54722109
12 54722174
12 54722188
12 54722202
12 54722285
12 54722652
12 54722675
12 54722682
12 54722696
12 54722737
12 54722785
12 54722823
12 54722909
12 54722945
12 54723010
12 54723027
12 54723033
12 54723196
12 54723853
12 54723908
12 54724088
12 54724468
12 54725843
12 54726494
12 54726639
12 54726760
12 54726842
12 54726886
12 54727464
12 54727547
12 54727828
12 54727934
12 54728253
12 54728459
12 54728666
12 54728686
12 54729153
12 54729297
12 54729330
12 54729622
12 54729834
12 54729854
12 54730199
12 54730513
12 54730734
12 54730754
12 54730979
12 54730995
12 54731317
12 54731333
12 54731869
12 54731998
12 54732106
12 54732142
12 54732223
12 54732358
12 54732579
12 54732583
12 54732618
12 54732650
12 54732657
12 54732713
12 54732798
12 54732828
12 54732888
12 54732914
12 54732941
12 54733020
12 54733092
12 54733158
12 54733413
12 54734013
12 54734136
12 54734312
12 54734422
12 54734526
12 54734573
12 54735366
12 54735542
12 54735543
12 54735810
12 54735899
12 54736016
12 54736096
12 54736582
12 54737021
12 54737068
12 54737092
12 54737235
12 54737447
12 54737496
12 54737504
12 54737766
12 54737950
12 54738343
12 54738524
12 54738546
12 54738712
12 54738901
12 54738936
12 54738937
12 54738944
12 54738953
12 54738963
12 54739843
12 54739919
12 54740105
12 54740312
12 54740423
12 54740440
12 54740448
12 54740470
12 54740684
12 54740810
12 54740883
12 54741430
12 54742218
12 54742319
12 54742369
12 54742910
12 54743172
12 54743470
12 54743721
12 54744192
12 54744849
12 54745081
12 54745372
12 54745883
12 54746212
12 54746442
12 54746492
12 54746493
12 54746850
12 54747019
12 54747036
12 54747188
12 54747572
12 54747608
12 54747730
12 54747769
12 54747855
12 54748959
12 54749040
12 54749202
12 54749426
12 54749763
12 54750011
12 54750299
12 54750526
12 54750568
12 54750613
12 54750671
12 54750701
12 54750705
12 54751081
12 54751083
12 54751431
12 54751433
12 54751443
12 54751505
12 54751733
12 54751753
12 54751855
12 54751864
12 54751871
12 54751887
12 54751894
12 54751986
12 54752148
12 54752225
12 54752256
12 54752298
12 54752375
12 54752510
12 54752581
12 54752742
12 54752824
12 54752825
12 54753038
12 54753229
12 54753306
12 54753311
12 54753357
12 54753578
12 54753673
12 54753707
12 54754266
12 54754331
12 54754417
12 54754696
12 54754725
12 54754815
12 54755266
12 54755267
12 54756060
12 54756221
12 54756743
12 54757182
12 54757308
12 54757490
12 54758241
12 54758876
12 54760103
12 54760196
12 54760237
12 54760658
12 54760897
12 54761049
12 54762333
12 54762831
12 54763137
12 54763303
12 54763884
12 54764567
12 54765724
12 54765905
12 54768008
12 54769042
12 54769197
12 54769242
12 54769303
12 54769564
12 54769634
12 54769731
12 54769812
12 54769983
12 54770099
12 54770320
12 54771764
12 54771834
12 54772708
12 54772822
12 54772935
12 54772981
12 54773015
12 54773025
12 54773089
12 54773238
12 54773255
12 54773303
12 54773318
12 54773322
12 54773445
12 54773455
12 54773456
12 54773665
12 54773764
12 54773817
12 54773849
12 54773868
12 54773887
12 54773973
12 54774038
12 54774092
12 54774164
12 54774218
12 54774294
12 54774367
12 54774398
12 54774955
12 54775089
12 54775277
12 54775293
12 54775310
12 54775328
12 54775432
12 54775750
12 54775787
12 54775854
12 54775899
12 54775928
12 54776007
12 54776048
12 54776230
12 54776231
12 54776395
12 54776576
12 54776580
12 54776648
12 54776812
12 54776908
12 54777134
12 54777352
12 54777383
12 54777542
12 54778139
12 54778152
12 54778168
12 54778182
12 54778959
12 54780396
12 54780531
12 54780557
12 54780566
12 54780611
12 54780654
12 54780954
12 54780958
12 54781031
12 54781032
12 54781037
12 54781088
12 54781174
12 54781387
12 54781459
12 54781482
12 54781507
12 54781509
12 54781591
12 54781707
12 54782192
12 54782272
12 54782278
12 54782304
12 54782332
12 54782342
12 54782352
12 54782641
12 54784044
12 54784121
12 54784138
12 54784186
12 54784612
12 54784883
12 54785159
12 54785582
12 54785597
12 54785624
12 54785976
12 54786333
12 54786544
12 54786683
12 54787237
12 54788478
12 54788661
12 54789010
12 54789041
12 54790718
12 54790769
12 54791031
12 54791038
12 54791126
12 54791932
12 54791950
12 54792389
12 54792572
12 54792743
12 54793387
12 54793675
12 54793739
12 54794227
12 54794875
12 54796993
12 54798775
12 54799412
12 54799714
12 54800372
12 54801117
12 54801841
12 54805027
12 54805140
12 54805258
12 54806029
12 54806250
12 54807248
12 54807876
12 54807910
12 54808692
12 54809518
12 54809555
12 54809705
12 54810878
12 54811299
12 54811368
12 54811426
12 54812128
12 54812233
12 54813533
12 54814074
12 54815030
12 54815161
12 54817285
12 54817916
12 54818937
12 54819346
12 54819737
12 54821089
12 54821403
12 54823292
12 54823512
12 54823565
12 54824300
12 54825701
12 54825989
12 54826444
12 54826658
12 54827163
12 54827521
12 54829157
12 54830444
12 54830567
12 54830670
12 54830706
12 54831353
12 54831359
12 54833257
12 54833382
12 54833586
12 54833626
12 54834338
12 54835011
12 54835365
12 54835562
12 54836336
12 54836674
12 54837436
12 54837583
12 54837748
12 54837885
12 54837900
12 54837921
12 54837976
12 54838499
12 54839151
12 54840301
12 54840771
12 54842561
12 54844602
12 54844718
12 54845013
12 54845067
12 54845133
12 54846189
12 54847726
12 54847845
12 54848214
12 54848325
12 54848841
12 54850723
12 54851471
12 54852436
12 54852440
12 54852683
12 54853993
12 54857586
12 54857716
12 54857883
12 54858153
12 54861655
12 54862818
12 54864022
12 54864628
12 54865700
12 54865835
12 54866793
12 54867206
12 54868220
12 54869424
12 54869831
12 54870325
12 54871128
12 54871190
12 54871553
12 54871948
12 54872794
12 54872882
12 54873502
12 54875264
12 54876811
12 54876990
12 54877008
12 54877644
12 54878650
12 54879056
12 54881165
12 54881346
12 54881752
12 54882392
12 54885452
12 54885584
12 54886082
12 54886624
12 54886827
12 54886831
12 54888161
12 54888477
12 54888610
12 54888872
12 54889023
12 54890119
12 54890425
12 54890428
12 54891354
12 54892833
12 54894025
12 54894026
12 54894506
12 54895908
12 54902203
12 54902301
12 54902773
12 54902950
12 54903024
12 54903025
12 54903364
12 54903507
12 54904125
12 54904338
12 54904762
12 54905926
12 54907318
12 54907698
12 54910623
12 54911371
12 54911545
12 54911579
12 54911781
12 54912923
12 54914052
12 54914089
12 54915788
12 54916170
12 54917302
12 54917664
12 54918143
12 54918995
12 54919434
12 54919699
12 54919722
12 54920957
12 54921290
12 54921973
12 54922049
12 54922443
12 54922703
12 54923947
12 54923951
12 54924029
12 54924585
12 54926147
12 54926187
12 54926222
12 54926322
12 54926418
12 54926493
12 54926732
12 54927731
12 54928448
12 54930372
12 54931380
12 54932468
12 54932499
12 54934182
12 54934420
12 54934856
12 54935643
12 54936577
12 54938648
12 54938938
12 54940813
12 54941081
12 54944577
12 54944887
12 54946056
12 54946105
12 54946702
12 54947815
12 54948100
12 54948703
12 54948728
12 54949952
12 54951194
12 54951439
12 54951576
12 54951671
12 54952268
12 54954111
12 54954143
12 54954553
12 54955061
12 54955841
12 54955857
12 54957015
12 54957239
12 54957281
12 54957573
12 54957778
12 54957786
12 54957910
12 54958206
12 54959814
12 54959826
12 54960725
12 54960997
12 54962780
12 54964198
12 54964794
12 54965015
12 54965202
12 54965565
12 54966170
12 54966288
12 54967440
12 54968106
12 54968665
12 54969315
12 54969557
12 54970813
12 54972409
12 54975123
12 54975717
12 54975755
12 54975854
12 54976215
12 54976824
12 54977240
12 54977947
12 54978019
12 54978239
12 54978331
12 54978448
12 54978494
12 54979201
12 54980447
12 54980475
12 54981377
12 54981583
12 54982338
12 54982761
12 54985168
12 54986067
12 54986177
12 54986528
12 54987004
12 54987083
12 54988506
12 54988569
12 54988754
12 54989849
12 54989945
12 54990795
12 54990856
12 54991600
12 54992353
12 54994027
12 54994421
12 54994552
12 54994609
12 54995056
12 54995386
12 54996495
12 54996829
12 54996974
12 54997882
12 54998034
12 54998272
12 55001177
12 55005016
12 55005431
12 55005765
12 55008215
12 55008276
12 55008338
12 55008530
12 55008711
12 55009214
12 55009390
12 55009722
12 55011967
12 55021887
12 55022028
12 55022079
12 55022105
12 55022209
12 55022467
12 55022633
12 55022826
12 55023158
12 55023198
12 55023234
12 55023605
12 55023875
12 55024141
12 55024798
12 55024877
12 55024932
12 55025530
12 55026302
12 55026516
12 55028283
12 55028734
12 55028817
12 55030887
12 55031841
12 55031960
12 55032007
12 55032258
12 55034885
12 55036554
12 55038159
12 55038610
12 55039440
12 55039702
12 55041663
12 55041865
12 55042020
12 55042280
12 55042427
12 55042659
12 55042874
12 55042941
12 55043442
12 55043704
12 55043891
12 55043892
12 55044172
12 55045965
12 55046656
12 55046731
12 55047090
12 55047756
12 55047994
12 55048620
12 55048752
12 55048945
12 55050986
12 55051450
12 55052384
12 55052405
12 55052900
12 55052937
12 55053058
12 55053786
12 55053926
12 55054478
12 55054881
12 55055883
12 55056013
12 55056280
12 55056431
12 55056481
12 55057069
12 55057606
12 55057715
12 55057736
12 55057798
12 55057907
12 55058955
12 55059001
12 55059064
12 55059182
12 55059243
12 55059269
12 55059285
12 55059287
12 55059327
12 55059345
12 55059387
12 55059417
12 55059462
12 55059464
12 55059481
12 55059580
12 55059589
12 55059593
12 55065502
12 55065544
12 55065775
12 55066151
12 55066471
12 55066784
12 55066863
12 55067556
12 55067702
12 55067883
12 55067892
12 55068049
12 55068185
12 55068294
12 55068295
12 55068333
12 55068358
12 55068443
12 55068791
12 55068892
12 55068955
12 55069010
12 55069083
12 55069277
12 55069366
12 55069395
12 55069405
12 55069588
12 55069609
12 55069792
12 55070370
12 55070627
12 55070696
12 55070785
12 55070793
12 55070801
12 55070806
12 55071004
12 55071218
12 55071259
12 55071350
12 55071539
12 55071856
12 55071940
12 55072009
12 55072010
12 55072137
12 55072182
12 55072317
12 55072385
12 55072784
12 55073269
12 55073300
12 55073326
12 55073443
12 55073456
12 55073555
12 55073583
12 55073603
12 55073631
12 55073800
12 55073837
12 55075003
12 55075040
12 55075041
12 55075132
12 55075362
12 55075601
12 55075670
12 55075947
12 55076023
12 55076317
12 55076551
12 55076791
12 55076987
12 55077016
12 55077265
12 55077299
12 55077418
12 55077926
12 55078431
12 55078574
12 55078715
12 55078739
12 55079501
12 55079768
12 55079885
12 55080300
12 55080604
12 55080681
12 55081841
12 55082065
12 55082477
12 55082524
12 55082708
12 55082728
12 55082839
12 55083287
12 55083291
12 55083662
12 55083681
12 55083781
12 55083793
12 55083826
12 55083911
12 55083989
12 55084004
12 55084007
12 55084022
12 55084040
12 55084048
12 55084097
12 55084120
12 55084121
12 55084199
12 55084294
12 55084422
12 55084424
12 55084462
12 55084477
12 55084524
12 55084549
12 55085005
12 55085117
12 55086021
12 55086249
12 55086254
12 55086313
12 55086387
12 55086405
12 55086854
12 55087471
12 55087497
12 55087806
12 55087810
12 55087821
12 55087941
12 55088114
12 55088441
12 55088675
12 55088862
12 55089169
12 55089325
12 55089830
12 55089964
12 55090159
12 55090344
12 55090405
12 55090447
12 55090586
12 55091047
12 55091269
12 55091400
12 55091677
12 55091927
12 55091934
12 55092040
12 55092351
12 55092675
12 55092866
12 55092980
12 55095173
12 55095211
12 55096025
12 55096076
12 55096077
12 55096231
12 55096403
12 55096424
12 55096943
12 55097350
12 55097582
12 55097628
12 55097664
12 55097971
12 55098071
12 55099838
12 55100343
12 55101624
12 55102662
12 55102663
12 55103138
12 55103230
12 55105185
12 55106857
12 55106936
12 55106998
12 55107162
12 55108733
12 55108960
12 55110039
12 55110225
12 55110685
12 55110703
12 55110805
12 55111084
12 55111105
12 55111620
12 55111660
12 55111671
12 55111871
12 55112031
12 55113255
12 55113300
12 55114065
12 55114268
12 55114653
12 55114709
12 55115150
12 55115231
12 55115392
12 55115438
12 55115463
12 55115545
12 55116104
12 55116185
12 55116704
12 55116705
12 55116749
12 55117030
12 55117075
12 55117276
12 55117351
12 55117492
12 55117517
12 55117565
12 55117597
12 55117612
12 55117654
12 55117819
12 55117844
12 55117891
12 55117939
12 55117951
12 55117976
12 55117990
12 55118198
12 55118205
12 55118233
12 55119082
12 55119579
12 55119595
12 55119848
12 55119945
12 55122057
12 55122796
12 55123055
12 55124297
12 55124949
12 55125020
12 55125391
12 55127003
12 55128884
12 55129104
12 55129859
12 55130175
12 55130468
12 55130826
12 55131016
12 55132383
12 55132905
12 55133327
12 55134059
12 55134095
12 55135176
12 55135250
12 55135303
12 55136014
12 55136032
12 55136162
12 55136192
12 55136702
12 55136782
12 55136921
12 55136978
12 55138528
12 55140353
12 55141292
12 55141749
12 55142575
12 55143030
12 55143107
12 55143299
12 55143426
12 55143714
12 55145379
12 55146947
12 55147069
12 55148619
12 55148712
12 55149058
12 55149858
12 55151140
12 55151575
12 55151583
12 55152099
12 55152207
12 55152498
12 55153620
12 55157667
12 55157739
12 55159920
12 55160271
12 55160468
12 55160664
12 55161873
12 55161902
12 55162267
12 55162678
12 55162852
12 55163359
12 55164548
12 55165134
12 55165469
12 55165826
12 55166215
12 55167023
12 55167324
12 55167346
12 55168060
12 55168616
12 55168717
12 55169812
12 55169963
12 55170517
12 55170622
12 55170708
12 55170748
12 55171435
12 55171548
12 55171570
12 55171721
12 55171725
12 55171899
12 55172328
12 55172892
12 55174284
12 55174809
12 55175113
12 55175377
12 55176216
12 55176412
12 55176503
12 55177023
12 55177311
12 55177322
12 55177368
12 55177399
12 55177514
12 55178277
12 55178306
12 55178363
12 55178468
12 55178618
12 55178650
12 55178659
12 55178663
12 55178668
12 55178686
12 55179045
12 55179061
12 55179148
12 55179282
12 55179570
12 55179634
12 55180438
12 55180530
12 55180549
12 55180554
12 55180672
12 55180830
12 55180835
12 55181102
12 55181343
12 55181511
12 55181512
12 55181607
12 55181614
12 55181632
12 55181649
12 55181691
12 55181746
12 55181892
12 55181912
12 55181953
12 55182063
12 55182072
12 55182084
12 55182146
12 55182283
12 55182290
12 55182307
12 55182342
12 55182417
12 55182421
12 55182459
12 55182465
12 55182496
12 55182572
12 55182721
12 55182990
12 55183065
12 55183208
12 55183342
12 55183605
12 55183668
12 55183688
12 55183730
12 55183756
12 55183787
12 55183791
12 55183878
12 55184169
12 55184346
12 55184353
12 55184424
12 55184489
12 55184506
12 55184568
12 55184621
12 55184622
12 55184723
12 55184823
12 55185041
12 55185751
12 55186176
12 55186321
12 55186551
12 55186954
12 55187002
12 55187025
12 55187111
12 55187119
12 55187263
12 55187992
12 55188026
12 55188029
12 55188145
12 55188323
12 55188397
12 55188460
12 55188484
12 55188591
12 55188670
12 55188727
12 55188750
12 55188914
12 55189010
12 55189040
12 55189064
12 55189318
12 55189335
12 55189357
12 55189433
12 55189554
12 55189644
12 55189664
12 55189718
12 55189849
12 55189880
12 55189920
12 55189939
12 55189969
12 55189982
12 55190047
12 55190180
12 55190327
12 55190363
12 55190364
12 55190496
12 55190602
12 55190614
12 55190619
12 55190632
12 55190653
12 55190660
12 55190745
12 55190762
12 55190909
12 55191002
12 55191061
12 55191435
12 55191557
12 55191561
12 55191723
12 55191958
12 55192148
12 55192459
12 55192530
12 55192741
12 55192790
12 55193225
12 55194450
12 55194812
12 55195037
12 55195205
12 55195211
12 55195229
12 55195310
12 55195370
12 55195391
12 55195405
12 55195506
12 55195555
12 55195586
12 55195802
12 55195931
12 55196102
12 55196210
12 55196293
12 55196310
12 55196478
12 55196798
12 55197064
12 55197068
12 55197123
12 55197139
12 55197354
12 55197604
12 55197721
12 55197810
12 55197813
12 55197965
12 55198648
12 55198780
12 55199338
12 55199362
12 55199464
12 55199615
12 55199829
12 55200138
12 55200351
12 55200740
12 55200795
12 55201700
12 55201726
12 55202034
12 55202252
12 55203401
12 55203402
12 55203821
12 55204049
12 55204298
12 55204363
12 55204610
12 55205048
12 55205442
12 55205458
12 55205637
12 55206155
12 55206480
12 55207273
12 55207287
12 55208915
12 55209102
12 55209506
12 55209766
12 55209775
12 55209986
12 55209992
12 55210273
12 55211992
12 55216355
12 55216873
12 55217183
12 55217221
12 55217508
12 55217551
12 55218237
12 55218656
12 55218695
12 55218910
12 55219404
12 55219736
12 55220216
12 55221140
12 55221450
12 55221777
12 55221961
12 55222127
12 55222565
12 55222664
12 55222880
12 55223444
12 55223468
12 55223605
12 55223800
12 55223863
12 55224231
12 55224329
12 55224503
12 55225833
12 55226154
12 55226999
12 55227831
12 55229524
12 55231422
12 55233620
12 55233891
12 55234079
12 55234648
12 55235855
12 55238966
12 55239767
12 55241442
12 55243257
12 55243423
12 55246673
12 55246752
12 55248481
12 55251410
12 55253476
12 55254571
12 55268100
12 55268543
12 55268912
12 55269725
12 55270317
12 55270431
12 55270605
12 55271448
12 55271519
12 55271692
12 55271929
12 55272248
12 55272701
12 55273584
12 55273978
12 55275410
12 55277877
12 55278083
12 55278545
12 55278708
12 55278944
12 55279172
12 55279238
12 55280350
12 55280392
12 55280494
12 55280643
12 55280705
12 55280807
12 55281005
12 55281037
12 55281417
12 55281503
12 55282153
12 55282195
12 55282231
12 55282406
12 55282855
12 55282876
12 55282987
12 55284213
12 55284335
12 55284532
12 55284723
12 55284735
12 55284781
12 55284881
12 55284915
12 55284984
12 55285087
12 55285146
12 55285251
12 55285277
12 55285295
12 55285378
12 55285539
12 55285573
12 55285598
12 55285850
12 55285938
12 55286063
12 55286066
12 55286193
12 55286695
12 55286698
12 55286908
12 55287110
12 55287113
12 55287380
12 55287607
12 55287662
12 55287842
12 55288727
12 55288809
12 55288819
12 55288822
12 55288961
12 55289102
12 55289252
12 55289443
12 55289480
12 55289629
12 55289643
12 55289688
12 55289717
12 55289757
12 55289769
12 55289827
12 55289842
12 55289853
12 55289882
12 55289939
12 55289960
12 55290022
12 55290050
12 55290074
12 55290153
12 55290154
12 55290184
12 55290282
12 55290308
12 55290328
12 55290348
12 55290374
12 55290456
12 55290457
12 55290592
12 55290717
12 55290723
12 55291859
12 55292210
12 55292322
12 55292338
12 55292350
12 55292421
12 55294007
12 55294657
12 55294719
12 55294731
12 55295269
12 55296810
12 55297084
12 55299163
12 55299439
12 55299459
12 55299460
12 55302333
12 55302343
12 55302438
12 55302461
12 55309894
12 55309916
12 55311214
12 55311634
12 55312073
12 55312342
12 55312478
12 55316141
12 55316524
12 55316770
12 55316808
12 55317620
12 55318098
12 55318102
12 55318372
12 55318414
12 55318560
12 55318948
12 55319023
12 55319377
12 55319445
12 55319464
12 55319478
12 55319593
12 55320015
12 55320272
12 55320370
12 55320576
12 55320694
12 55320740
12 55320931
12 55321025
12 55321291
12 55321527
12 55321706
12 55322216
12 55322250
12 55322278
12 55322566
12 55322782
12 55323070
12 55323193
12 55323447
12 55323751
12 55323842
12 55323858
12 55324586
12 55324740
12 55325055
12 55325850
12 55325899
12 55325997
12 55326768
12 55327318
12 55327334
12 55327398
12 55327618
12 55327871
12 55327905
12 55327975
12 55328091
12 55328300
12 55328437
12 55328578
12 55328642
12 55328708
12 55328725
12 55329096
12 55329265
12 55329453
12 55329998
12 55330253
12 55330315
12 55330470
12 55330482
12 55330496
12 55330542
12 55330566
12 55330569
12 55330741
12 55330885
12 55331016
12 55331348
12 55331382
12 55331404
12 55332383
12 55332577
12 55332617
12 55332648
12 55332674
12 55332812
12 55332841
12 55333008
12 55333398
12 55334332
12 55334523
12 55334613
12 55334734
12 55334931
12 55335698
12 55336159
12 55336284
12 55336674
12 55337553
12 55337788
12 55337789
12 55337829
12 55338183
12 55339039
12 55339694
12 55339837
12 55340386
12 55340489
12 55340981
12 55342436
12 55343455
12 55345942
12 55346399
12 55346422
12 55346767
12 55348973
12 55349022
12 55349564
12 55349807
12 55350542
12 55351153
12 55351215
12 55353565
12 55353647
12 55354296
12 55354841
12 55355758
12 55355789
12 55356701
12 55356721
12 55356990
12 55356996
12 55358383
12 55358632
12 55359444
12 55360293
12 55360628
12 55360718
12 55361211
12 55362953
12 55364160
12 55364441
12 55365391
12 55366196
12 55366315
12 55366438
12 55367484
12 55369346
12 55369354
12 55369933
12 55370372
12 55370591
12 55371128
12 55371412
12 55371731
12 55373334
12 55373764
12 55375078
12 55375454
12 55376133
12 55376669
12 55377705
12 55377745
12 55377957
12 55379231
12 55380688
12 55380912
12 55381382
12 55382162
12 55383127
12 55383399
12 55383497
12 55385086
12 55385815
12 55386118
12 55386772
12 55386929
12 55387089
12 55387104
12 55387562
12 55387630
12 55388442
12 55388702
12 55389478
12 55389498
12 55389774
12 55390356
12 55391694
12 55391733
12 55394054
12 55394096
12 55394345
12 55394358
12 55394934
12 55395581
12 55396199
12 55396395
12 55396492
12 55396711
12 55397019
12 55397159
12 55397524
12 55397532
12 55399611
12 55400005
12 55401842
12 55403081
12 55403758
12 55405206
12 55405283
12 55405641
12 55406174
12 55406690
12 55406910
12 55406962
12 55407162
12 55407608
12 55407842
12 55408204
12 55409195
12 55409763
12 55409854
12 55410641
12 55410950
12 55413289
12 55413368
12 55413948
12 55414982
12 55416122
12 55417429
12 55417438
12 55420431
12 55420794
12 55420996
12 55421036
12 55422004
12 55424306
12 55424380
12 55424391
12 55425482
12 55425814
12 55426535
12 55426767
12 55426955
12 55427136
12 55427202
12 55427445
12 55427694
12 55427853
12 55428010
12 55428258
12 55428330
12 55428940
12 55429651
12 55429738
12 55430779
12 55431854
12 55431859
12 55432624
12 55434424
12 55434453
12 55434797
12 55435254
12 55437021
12 55437029
12 55437038
12 55437730
12 55438362
12 55439893
12 55439898
12 55440146
12 55441076
12 55441079
12 55441322
12 55442579
12 55442839
12 55443066
12 55443725
12 55443961
12 55444049
12 55444386
12 55445990
12 55448701
12 55449003
12 55449637
12 55449994
12 55450051
12 55450199
12 55450579
12 55450847
12 55451661
12 55452778
12 55453054
12 55454347
12 55455079
12 55455302
12 55455622
12 55455655
12 55455697
12 55458601
12 55459693
12 55459855
12 55460000
12 55460295
12 55460550
12 55460614
12 55461047
12 55461320
12 55462620
12 55466545
12 55466985
12 55467061
12 55467940
12 55468123
12 55468845
12 55468919
12 55470607
12 55470619
12 55470657
12 55470781
12 55470839
12 55470922
12 55470945
12 55471043
12 55471200
12 55471505
12 55471594
12 55471860
12 55471869
12 55471890
12 55472062
12 55472396
12 55472397
12 55472616
12 55472760
12 55472765
12 55472824
12 55472957
12 55473002
12 55473411
12 55474103
12 55474529
12 55474540
12 55474769
12 55474850
12 55474959
12 55474974
12 55474978
12 55475027
12 55475196
12 55475221
12 55475269
12 55475375
12 55475541
12 55475552
12 55475623
12 55475658
12 55475811
12 55475902
12 55475932
12 55476392
12 55478428
12 55478643
12 55479100
12 55479205
12 55479550
12 55479603
12 55479805
12 55479935
12 55485261
12 55488766
12 55489880
12 55490917
12 55490930
12 55490932
12 55491058
12 55491130
12 55491205
12 55491992
12 55492359
12 55492427
12 55492428
12 55493006
12 55493219
12 55493687
12 55493695
12 55493811
12 55493982
12 55494022
12 55494077
12 55494335
12 55494395
12 55494462
12 55494464
12 55494486
12 55494696
12 55494905
12 55494919
12 55494956
12 55494987
12 55495026
12 55495175
12 55495400
12 55495555
12 55495839
12 55496048
12 55496092
12 55496211
12 55496261
12 55496287
12 55496534
12 55496555
12 55496658
12 55496762
12 55496890
12 55496902
12 55497184
12 55499317
12 55499320
12 55500137
12 55500226
12 55500246
12 55500316
12 55500502
12 55500571
12 55500633
12 55500677
12 55500938
12 55500957
12 55500999
12 55501062
12 55501066
12 55501164
12 55501275
12 55501730
12 55501765
12 55501849
12 55502044
12 55502131
12 55502327
12 55502392
12 55502434
12 55502591
12 55502701
12 55502805
12 55502825
12 55503114
12 55503183
12 55503449
12 55503503
12 55503689
12 55503754
12 55503994
12 55504100
12 55504203
12 55504318
12 55504419
12 55504466
12 55504664
12 55504741
12 55504756
12 55505937
12 55505953
12 55506003
12 55506266
12 55506296
12 55506324
12 55506719
12 55507828
12 55508013
12 55508049
12 55508125
12 55508262
12 55508321
12 55508386
12 55508499
12 55508544
12 55508552
12 55508880
12 55509193
12 55509201
12 55509257
12 55509692
12 55509819
12 55509873
12 55509967
12 55510207
12 55510405
12 55510515
12 55510516
12 55511015
12 55511025
12 55511294
12 55511333
12 55511684
12 55511805
12 55511835
12 55511927
12 55511959
12 55511968
12 55511976
12 55512365
12 55512369
12 55512501
12 55512990
12 55512995
12 55514254
12 55514743
12 55515187
12 55515533
12 55515941
12 55516308
12 55516349
12 55516355
12 55516571
12 55516596
12 55516839
12 55516874
12 55516875
12 55516950
12 55517172
12 55517293
12 55517356
12 55517967
12 55517997
12 55518489
12 55518568
12 55519021
12 55519958
12 55519969
12 55520338
12 55520374
12 55520381
12 55520389
12 55520485
12 55520899
12 55521218
12 55521336
12 55521942
12 55522044
12 55522285
12 55522287
12 55522759
12 55522882
12 55522937
12 55522982
12 55523023
12 55523139
12 55523211
12 55523310
12 55523613
12 55523786
12 55524080
12 55524142
12 55524327
12 55524363
12 55524881
12 55525996
12 55528300
12 55529253
12 55529290
12 55529670
12 55529817
12 55530097
12 55530099
12 55530140
12 55530188
12 55530657
12 55530827
12 55531153
12 55531270
12 55531505
12 55531620
12 55531827
12 55532120
12 55532560
12 55532898
12 55532984
12 55533287
12 55533295
12 55533307
12 55533325
12 55533417
12 55533435
12 55533636
12 55533638
12 55533727
12 55533734
12 55533918
12 55534186
12 55534338
12 55534353
12 55534523
12 55534609
12 55534773
12 55534809
12 55534888
12 55534900
12 55534904
12 55534935
12 55535027
12 55535058
12 55535127
12 55535147
12 55535230
12 55535406
12 55535488
12 55535634
12 55535644
12 55535718
12 55536301
12 55536351
12 55536373
12 55536668
12 55536685
12 55536711
12 55537112
12 55537209
12 55537398
12 55537663
12 55537691
12 55538062
12 55538341
12 55538581
12 55538703
12 55538729
12 55538812
12 55538893
12 55539099
12 55539270
12 55539453
12 55539685
12 55540148
12 55540224
12 55540292
12 55540454
12 55540511
12 55540576
12 55541278
12 55541350
12 55541538
12 55541864
12 55541927
12 55542015
12 55542107
12 55542711
12 55542724
12 55542774
12 55542926
12 55542994
12 55543033
12 55543137
12 55543158
12 55543183
12 55543416
12 55543593
12 55543664
12 55543814
12 55543815
12 55543859
12 55544121
12 55544328
12 55544483
12 55544605
12 55544615
12 55544834
12 55544845
12 55544863
12 55544955
12 55545022
12 55545114
12 55545292
12 55545300
12 55545441
12 55545555
12 55545772
12 55545818
12 55546162
12 55546251
12 55546437
12 55546533
12 55546547
12 55546616
12 55546674
12 55546947
12 55546970
12 55547017
12 55547018
12 55547030
12 55547176
12 55547550
12 55547572
12 55547641
12 55547671
12 55547733
12 55547967
12 55548225
12 55548304
12 55548406
12 55548469
12 55548474
12 55550742
12 55550836
12 55550842
12 55550889
12 55551257
12 55551414
12 55551643
12 55551655
12 55551728
12 55551743
12 55551890
12 55551939
12 55552124
12 55552435
12 55554863
12 55554900
12 55555059
12 55555088
12 55555098
12 55555171
12 55555273
12 55555359
12 55555480
12 55555532
12 55555769
12 55555907
12 55555971
12 55555984
12 55556124
12 55556264
12 55556277
12 55556502
12 55556633
12 55556686
12 55556794
12 55556797
12 55556850
12 55556851
12 55556875
12 55557132
12 55557488
12 55557537
12 55557604
12 55557683
12 55557967
12 55558140
12 55558192
12 55558230
12 55558253
12 55558302
12 55558382
12 55558493
12 55558554
12 55558718
12 55558793
12 55558845
12 55558921
12 55559017
12 55559022
12 55559038
12 55559206
12 55559323
12 55559501
12 55559522
12 55559681
12 55559760
12 55559939
12 55559942
12 55560067
12 55560347
12 55560683
12 55560781
12 55560963
12 55561819
12 55561841
12 55561915
12 55562045
12 55562679
12 55562840
12 55563106
12 55563124
12 55563253
12 55563267
12 55563333
12 55563936
12 55563946
12 55564230
12 55564391
12 55564466
12 55564659
12 55564676
12 55564790
12 55564831
12 55564894
12 55564906
12 55565318
12 55565362
12 55565392
12 55565441
12 55565483
12 55565489
12 55565654
12 55565709
12 55565738
12 55565769
12 55565803
12 55565917
12 55566016
12 55566137
12 55566153
12 55566188
12 55566934
12 55568259
12 55568291
12 55568308
12 55568671
12 55568700
12 55568732
12 55568798
12 55568811
12 55568822
12 55568950
12 55569434
12 55569439
12 55569826
12 55569833
12 55570105
12 55570180
12 55570230
12 55570492
12 55571906
12 55572028
12 55572053
12 55572509
12 55572810
12 55572959
12 55572990
12 55573025
12 55573114
12 55573197
12 55573281
12 55573335
12 55573352
12 55573614
12 55573688
12 55573843
12 55574001
12 55574093
12 55574234
12 55574402
12 55574588
12 55574638
12 55574641
12 55574729
12 55574785
12 55574895
12 55575024
12 55575121
12 55575260
12 55575376
12 55575606
12 55575739
12 55575781
12 55575782
12 55575865
12 55575887
12 55575940
12 55576073
12 55576124
12 55576207
12 55576529
12 55576565
12 55576566
12 55576634
12 55576642
12 55576643
12 55576644
12 55576656
12 55576696
12 55576698
12 55576703
12 55576767
12 55576782
12 55576791
12 55576887
12 55576934
12 55577020
12 55577034
12 55577146
12 55577147
12 55577180
12 55577193
12 55577695
12 55577729
12 55577773
12 55577794
12 55577796
12 55577816
12 55577828
12 55577834
12 55577868
12 55577888
12 55578137
12 55578140
12 55578183
12 55578249
12 55578274
12 55578278
12 55578320
12 55578401
12 55578421
12 55578453
12 55578650
12 55578708
12 55579031
12 55579032
12 55579092
12 55579236
12 55579244
12 55579442
12 55579444
12 55579479
12 55579493
12 55579514
12 55579529
12 55579569
12 55579739
12 55580287
12 55580320
12 55580560
12 55580670
12 55580738
12 55581028
12 55581080
12 55581716
12 55581884
12 55581897
12 55581983
12 55582350
12 55582409
12 55582774
12 55582927
12 55583037
12 55583134
12 55583248
12 55583325
12 55583382
12 55583429
12 55583459
12 55583630
12 55583930
12 55584061
12 55584068
12 55584078
12 55584083
12 55584095
12 55584125
12 55584259
12 55584531
12 55584887
12 55585022
12 55585037
12 55585183
12 55585558
12 55585807
12 55585985
12 55586107
12 55586476
12 55586803
12 55587281
12 55587319
12 55587326
12 55587370
12 55587400
12 55587510
12 55587751
12 55588076
12 55588092
12 55588233
12 55588429
12 55588444
12 55588521
12 55588596
12 55588645
12 55589001
12 55589120
12 55589250
12 55589437
12 55589608
12 55589958
12 55590027
12 55590079
12 55590080
12 55590250
12 55590410
12 55590414
12 55590468
12 55590817
12 55591203
12 55591819
12 55592186
12 55592252
12 55592391
12 55592667
12 55592844
12 55592867
12 55592969
12 55593113
12 55593441
12 55594052
12 55594384
12 55594710
12 55594881
12 55595030
12 55595267
12 55595362
12 55596083
12 55596140
12 55596416
12 55596866
12 55597219
12 55597319
12 55597491
12 55598093
12 55599527
12 55600482
12 55601253
12 55601540
12 55602013
12 55603096
12 55604202
12 55605154
12 55607805
12 55608195
12 55608408
12 55613226
12 55613897
12 55614454
12 55614896
12 55615481
12 55615674
12 55615838
12 55616193
12 55616522
12 55616962
12 55618955
12 55619152
12 55619543
12 55619600
12 55620658
12 55620902
12 55622901
12 55622984
12 55624069
12 55627836
12 55628032
12 55628486
12 55628737
12 55636074
12 55636173
12 55636245
12 55636645
12 55636969
12 55637436
12 55637755
12 55638739
12 55638866
12 55639064
12 55639073
12 55639102
12 55639209
12 55639268
12 55639510
12 55639564
12 55639595
12 55639765
12 55639912
12 55640287
12 55640332
12 55640333
12 55640349
12 55640360
12 55640640
12 55640693
12 55640801
12 55640806
12 55641183
12 55641351
12 55641365
12 55642211
12 55642264
12 55642266
12 55642345
12 55642607
12 55642632
12 55642818
12 55642833
12 55642964
12 55643066
12 55643101
12 55643189
12 55643275
12 55643331
12 55643407
12 55643459
12 55643639
12 55643640
12 55643830
12 55643920
12 55644129
12 55644193
12 55644257
12 55644266
12 55644278
12 55644373
12 55644433
12 55644443
12 55644451
12 55644468
12 55644665
12 55644716
12 55644770
12 55644786
12 55644825
12 55644923
12 55644949
12 55645087
12 55645664
12 55645699
12 55646047
12 55646074
12 55646134
12 55646170
12 55646176
12 55646287
12 55646310
12 55646518
12 55646554
12 55646754
12 55646835
12 55646886
12 55646900
12 55647147
12 55647277
12 55647589
12 55647630
12 55647634
12 55647724
12 55647748
12 55647847
12 55648201
12 55648215
12 55648280
12 55648334
12 55648336
12 55648448
12 55648455
12 55648472
12 55648507
12 55648548
12 55648585
12 55648778
12 55648866
12 55649018
12 55649050
12 55649063
12 55649155
12 55649244
12 55649265
12 55649272
12 55649277
12 55649313
12 55649328
12 55649336
12 55649373
12 55649535
12 55649537
12 55649621
12 55649672
12 55649769
12 55649999
12 55650197
12 55650408
12 55650477
12 55650916
12 55651432
12 55651486
12 55651713
12 55651998
12 55652016
12 55654298
12 55655920
12 55657977
12 55658026
12 55658062
12 55658251
12 55658459
12 55658539
12 55658697
12 55658721
12 55659019
12 55659045
12 55659421
12 55659454
12 55659463
12 55659493
12 55659515
12 55659615
12 55659647
12 55659700
12 55660131
12 55660140
12 55660200
12 55660218
12 55660468
12 55660515
12 55660923
12 55660924
12 55660972
12 55660984
12 55661250
12 55661306
12 55661308
12 55661347
12 55661383
12 55661404
12 55661440
12 55661540
12 55661615
12 55661636
12 55661866
12 55661908
12 55662056
12 55662109
12 55662441
12 55662560
12 55662791
12 55662899
12 55662900
12 55662974
12 55663141
12 55663192
12 55663202
12 55663205
12 55663265
12 55663285
12 55663333
12 55663348
12 55663360
12 55663412
12 55663563
12 55663756
12 55663795
12 55663848
12 55664074
12 55664428
12 55664591
12 55664753
12 55664862
12 55665154
12 55665291
12 55665923
12 55666156
12 55666686
12 55666915
12 55666976
12 55667086
12 55667339
12 55667357
12 55667392
12 55667550
12 55667657
12 55667831
12 55667893
12 55668027
12 55668238
12 55668289
12 55668306
12 55668389
12 55668396
12 55668597
12 55668605
12 55668608
12 55668669
12 55668790
12 55668891
12 55669090
12 55669102
12 55669363
12 55669636
12 55669677
12 55670172
12 55670179
12 55670675
12 55670676
12 55670733
12 55671043
12 55671065
12 55671066
12 55672465
12 55673203
12 55673296
12 55673608
12 55673872
12 55674071
12 55676204
12 55677051
12 55677896
12 55678030
12 55678135
12 55678531
12 55678805
12 55679416
12 55679530
12 55680842
12 55680905
12 55682395
12 55682433
12 55682610
12 55683113
12 55683590
12 55683772
12 55683835
12 55684286
12 55684617
12 55685877
12 55687098
12 55687103
12 55687186
12 55687215
12 55687751
12 55688160
12 55688408
12 55688714
12 55688909
12 55689151
12 55690082
12 55690309
12 55690625
12 55690725
12 55690802
12 55692167
12 55692231
12 55692396
12 55692649
12 55693853
12 55694266
12 55695320
12 55698085
12 55698097
12 55699119
12 55700145
12 55700630
12 55700830
12 55701359
12 55701691
12 55701782
12 55702678
12 55704473
12 55704526
12 55706548
12 55706730
12 55706763
12 55707078
12 55707458
12 55707562
12 55708473
12 55708478
12 55708479
12 55708901
12 55709020
12 55709025
12 55710375
12 55710874
12 55710894
12 55710963
12 55711150
12 55711260
12 55711528
12 55711639
12 55712273
12 55712291
12 55712569
12 55712570
12 55713317
12 55714414
12 55714444
12 55714539
12 55714720
12 55714771
12 55717206
12 55719203
12 55719305
12 55719512
12 55719513
12 55720291
12 55722221
12 55722485
12 55723275
12 55723326
12 55724268
12 55724757
12 55724781
12 55724786
12 55724899
12 55724942
12 55725474
12 55725752
12 55726250
12 55726712
12 55726824
12 55726867
12 55728010
12 55728352
12 55728565
12 55730165
12 55730371
12 55730682
12 55731461
12 55732242
12 55732418
12 55734010
12 55734031
12 55734368
12 55735715
12 55736680
12 55737327
12 55737448
12 55737909
12 55737983
12 55738045
12 55738180
12 55738556
12 55738712
12 55739111
12 55739144
12 55739504
12 55739867
12 55739898
12 55740164
12 55742480
12 55742481
12 55742598
12 55742645
12 55742820
12 55743187
12 55743364
12 55744870
12 55745498
12 55745550
12 55745837
12 55746373
12 55746657
12 55747888
12 55747982
12 55748433
12 55750187
12 55751075
12 55752083
12 55752252
12 55753328
12 55755562
12 55758640
12 55759428
12 55759521
12 55759593
12 55759627
12 55760359
12 55761566
12 55762084
12 55762327
12 55763756
12 55765050
12 55765090
12 55765667
12 55766845
12 55768314
12 55769505
12 55769548
12 55769936
12 55770037
12 55770838
12 55771586
12 55771890
12 55774499
12 55774556
12 55776772
12 55777552
12 55777870
12 55778136
12 55778440
12 55779184
12 55779770
12 55780152
12 55781354
12 55781449
12 55781625
12 55782592
12 55783436
12 55785086
12 55785198
12 55786279
12 55786447
12 55788300
12 55789732
12 55794730
12 55795094
12 55795100
12 55795270
12 55795289
12 55795361
12 55795494
12 55798259
12 55798272
12 55798494
12 55798852
12 55803023
12 55803977
12 55804336
12 55805495
12 55805496
12 55805785
12 55806595
12 55806600
12 55806601
12 55806642
12 55808104
12 55808494
12 55809715
12 55809741
12 55810016
12 55810573
12 55811117
12 55811960
12 55812658
12 55812729
12 55813061
12 55813726
12 55814187
12 55814224
12 55814241
12 55814304
12 55814895
12 55814906
12 55815253
12 55816488
12 55816504
12 55817109
12 55817245
12 55817725
12 55818166
12 55818767
12 55820430
12 55821692
12 55822492
12 55822666
12 55822907
12 55823020
12 55823103
12 55823155
12 55824536
12 55824982
12 55825398
12 55825412
12 55828616
12 55828987
12 55829716
12 55831392
12 55831760
12 55831777
12 55831791
12 55832185
12 55832219
12 55834062
12 55836727
12 55836822
12 55837538
12 55837618
12 55838255
12 55838438
12 55838525
12 55838805
12 55839175
12 55839917
12 55840067
12 55840401
12 55840459
12 55840593
12 55840718
12 55841367
12 55841399
12 55841539
12 55841661
12 55842007
12 55842231
12 55842418
12 55842739
12 55843088
12 55843277
12 55843366
12 55843405
12 55843632
12 55843649
12 55843866
12 55844011
12 55844098
12 55844857
12 55845045
12 55845078
12 55845083
12 55845116
12 55845190
12 55845357
12 55845365
12 55845442
12 55845463
12 55845578
12 55845668
12 55845772
12 55845948
12 55846090
12 55846112
12 55846333
12 55846426
12 55846645
12 55846673
12 55847088
12 55847244
12 55847509
12 55847581
12 55847591
12 55847649
12 55847734
12 55847849
12 55848014
12 55848205
12 55848272
12 55848360
12 55848468
12 55848875
12 55848966
12 55848979
12 55849039
12 55849134
12 55849303
12 55849312
12 55849435
12 55849924
12 55850461
12 55850742
12 55851079
12 55851219
12 55851928
12 55852264
12 55852760
12 55852809
12 55853145
12 55853360
12 55853747
12 55853907
12 55854451
12 55854518
12 55854747
12 55856068
12 55856737
12 55857183
12 55857425
12 55858253
12 55858457
12 55858866
12 55859129
12 55859347
12 55859660
12 55859890
12 55859950
12 55860552
12 55861556
12 55862273
12 55863038
12 55863268
12 55863876
12 55864300
12 55867258
12 55868463
12 55868690
12 55868887
12 55869005
12 55869796
12 55870424
12 55870922
12 55871780
12 55872643
12 55873138
12 55873278
12 55873452
12 55873730
12 55873844
12 55874806
12 55875564
12 55876049
12 55876086
12 55876282
12 55876484
12 55876902
12 55879919
12 55880923
12 55881588
12 55882575
12 55882745
12 55882748
12 55882930
12 55882988
12 55884374
12 55884846
12 55885082
12 55885095
12 55885637
12 55885874
12 55886023
12 55886074
12 55886251
12 55886914
12 55887720
12 55887728
12 55889535
12 55896664
12 55897141
12 55897187
12 55897645
12 55897798
12 55897895
12 55898633
12 55898649
12 55898976
12 55899138
12 55899267
12 55899268
12 55899299
12 55899311
12 55899397
12 55899536
12 55899548
12 55899627
12 55899801
12 55899919
12 55900772
12 55900953
12 55902141
12 55904148
12 55904264
12 55904300
12 55905673
12 55905696
12 55905952
12 55905953
12 55906980
12 55907792
12 55910744
12 55911559
12 55911615
12 55911879
12 55912962
12 55913425
12 55914589
12 55917252
12 55918132
12 55918301
12 55919229
12 55919322
12 55919473
12 55919873
12 55920022
12 55921114
12 55921171
12 55922274
12 55922304
12 55922364
12 55922549
12 55922619
12 55922783
12 55922814
12 55922816
12 55924010
12 55924011
12 55924121
12 55924252
12 55924297
12 55924507
12 55924564
12 55924708
12 55924750
12 55924810
12 55924846
12 55925107
12 55925143
12 55925156
12 55925165
12 55925232
12 55925260
12 55925328
12 55925363
12 55925370
12 55925434
12 55925463
12 55925558
12 55925593
12 55926158
12 55926238
12 55926344
12 55926417
12 55928019
12 55928032
12 55928057
12 55928149
12 55928282
12 55928321
12 55928327
12 55928358
12 55928409
12 55928546
12 55928617
12 55929247
12 55929380
12 55929608
12 55929641
12 55929848
12 55929861
12 55929967
12 55930003
12 55930125
12 55930162
12 55930392
12 55930546
12 55930592
12 55931124
12 55931153
12 55931245
12 55932019
12 55932025
12 55932036
12 55932038
12 55932071
12 55932079
12 55932174
12 55932228
12 55932236
12 55932423
12 55932443
12 55932488
12 55932836
12 55932858
12 55932896
12 55932973
12 55933004
12 55933023
12 55933448
12 55933450
12 55933451
12 55933522
12 55933610
12 55933689
12 55933719
12 55933723
12 55933776
12 55933840
12 55933846
12 55933854
12 55933894
12 55933940
12 55933998
12 55934023
12 55934085
12 55934097
12 55934249
12 55934254
12 55934259
12 55934285
12 55934361
12 55934409
12 55934515
12 55934532
12 55935477
12 55935561
12 55935571
12 55935961
12 55936285
12 55936302
12 55936310
12 55936782
12 55936996
12 55939739
12 55939797
12 55939931
12 55940414
12 55941561
12 55941780
12 55942200
12 55942214
12 55942247
12 55943119
12 55943401
12 55943541
12 55944229
12 55944778
12 55945683
12 55946703
12 55946721
12 55946781
12 55946825
12 55947291
12 55948816
12 55949927
12 55950125
12 55952121
12 55952450
12 55952821
12 55954087
12 55954465
12 55954970
12 55955470
12 55955713
12 55955774
12 55956366
12 55957525
12 55957546
12 55957619
12 55958086
12 55958554
12 55959660
12 55959917
12 55961042
12 55961064
12 55961453
12 55961944
12 55962153
12 55963151
12 55963952
12 55964409
12 55964826
12 55964862
12 55967802
12 55968511
12 55969376
12 55969678
12 55970404
12 55970439
12 55970676
12 55972674
12 55972713
12 55972777
12 55973134
12 55973161
12 55973327
12 55973645
12 55973646
12 55973769
12 55973790
12 55974121
12 55974153
12 55974353
12 55974402
12 55974646
12 55976093
12 55978392
12 55978873
12 55979991
12 55980335
12 55980668
12 55981035
12 55981839
12 55982114
12 55982591
12 55982700
12 55983303
12 55985666
12 55986610
12 55986882
12 55990349
12 55994444
12 55995210
12 55995377
12 55995461
12 55995625
12 55997306
12 55997617
12 55997699
12 55997857
12 55998430
12 55999592
12 56000706
12 56001306
12 56001766
12 56004745
12 56004785
12 56006546
12 56007373
12 56007714
12 56009050
12 56010256
12 56010374
12 56010426
12 56010548
12 56011836
12 56012556
12 56012740
12 56012764
12 56012818
12 56012824
12 56013910
12 56014643
12 56014912
12 56015157
12 56015281
12 56015416
12 56015471
12 56015569
12 56015616
12 56015790
12 56015837
12 56015908
12 56016594
12 56016676
12 56018026
12 56018312
12 56018602
12 56018669
12 56019189
12 56019574
12 56019658
12 56019759
12 56020313
12 56020852
12 56020853
12 56020960
12 56021348
12 56021377
12 56021401
12 56021471
12 56021473
12 56021527
12 56022079
12 56022094
12 56022095
12 56022207
12 56022978
12 56023045
12 56023958
12 56024045
12 56024127
12 56024293
12 56024409
12 56024673
12 56024780
12 56024787
12 56024826
12 56025084
12 56025173
12 56025556
12 56025577
12 56025627
12 56025685
12 56025788
12 56025956
12 56026071
12 56026162
12 56026295
12 56026342
12 56026347
12 56026395
12 56026415
12 56026417
12 56026467
12 56026568
12 56026573
12 56026824
12 56026915
12 56026953
12 56027024
12 56027057
12 56027065
12 56027320
12 56027367
12 56027386
12 56027410
12 56027450
12 56027459
12 56027482
12 56027795
12 56028059
12 56030532
12 56031578
12 56031593
12 56031642
12 56031774
12 56031775
12 56031776
12 56031805
12 56031812
12 56032234
12 56032297
12 56032410
12 56032426
12 56032433
12 56032474
12 56032525
12 56032526
12 56032605
12 56032635
12 56032647
12 56032692
12 56032808
12 56032856
12 56033165
12 56033172
12 56033197
12 56033458
12 56033635
12 56033638
12 56033748
12 56033957
12 56034005
12 56034006
12 56034163
12 56034179
12 56034490
12 56034629
12 56034676
12 56034677
12 56034718
12 56035028
12 56035733
12 56035997
12 56036294
12 56037805
12 56039221
12 56039407
12 56042017
12 56042240
12 56042425
12 56042816
12 56042867
12 56043200
12 56043849
12 56044968
12 56046562
12 56046817
12 56046844
12 56047020
12 56047441
12 56047474
12 56047493
12 56049434
12 56049811
12 56052686
12 56053825
12 56054375
12 56055385
12 56055471
12 56057690
12 56058136
12 56059427
12 56059710
12 56059733
12 56059776
12 56060076
12 56060105
12 56060281
12 56060451
12 56062500
12 56063108
12 56063313
12 56063885
12 56064524
12 56064596
12 56066287
12 56068338
12 56068467
12 56070085
12 56070176
12 56070393
12 56070454
12 56070821
12 56071129
12 56071239
12 56071971
12 56072921
12 56073116
12 56073220
12 56074180
12 56074228
12 56079278
12 56079861
12 56079997
12 56081227
12 56084677
12 56084845
12 56085580
12 56085867
12 56086963
12 56087791
12 56088262
12 56088306
12 56089822
12 56089866
12 56090464
12 56090475
12 56091195
12 56091756
12 56092276
12 56093135
12 56093687
12 56094323
12 56094361
12 56094688
12 56095181
12 56095183
12 56095370
12 56095487
12 56095721
12 56095758
12 56096068
12 56096445
12 56096704
12 56097162
12 56098758
12 56098877
12 56098991
12 56099191
12 56102081
12 56102135
12 56102557
12 56103584
12 56105115
12 56105573
12 56105631
12 56107690
12 56108107
12 56108117
12 56108163
12 56108723
12 56109743
12 56110144
12 56111063
12 56111169
12 56111804
12 56116244
12 56116309
12 56116444
12 56116731
12 56116962
12 56117015
12 56117493
12 56117709
12 56118011
12 56118187
12 56119007
12 56119451
12 56120177
12 56122932
12 56123249
12 56125313
12 56125674
12 56126073
12 56126754
12 56126857
12 56127117
12 56130457
12 56132904
12 56133474
12 56133600
12 56134030
12 56135064
12 56135195
12 56135946
12 56136294
12 56136779
12 56137082
12 56137675
12 56138089
12 56138889
12 56139229
12 56141093
12 56141422
12 56141486
12 56141542
12 56141813
12 56142155
12 56143497
12 56144209
12 56144250
12 56145786
12 56146086
12 56146399
12 56146931
12 56147756
12 56148067
12 56148914
12 56149315
12 56150410
12 56150632
12 56150708
12 56152477
12 56155444
12 56156934
12 56156966
12 56158098
12 56158249
12 56158500
12 56158601
12 56159116
12 56160504
12 56160704
12 56160758
12 56162017
12 56162654
12 56166059
12 56166942
12 56167156
12 56167858
12 56168405
12 56168777
12 56169291
12 56170058
12 56170450
12 56170529
12 56170558
12 56171165
12 56173488
12 56173960
12 56174738
12 56174920
12 56175695
12 56177434
12 56177629
12 56178051
12 56178410
12 56178481
12 56179121
12 56180617
12 56181273
12 56181510
12 56181718
12 56181729
12 56182111
12 56182578
12 56182862
12 56182909
12 56183244
12 56183356
12 56183579
12 56183593
12 56183595
12 56183605
12 56183763
12 56183815
12 56183946
12 56183960
12 56183990
12 56184183
12 56184398
12 56184596
12 56184633
12 56184687
12 56185548
12 56185560
12 56185826
12 56186428
12 56186834
12 56187018
12 56188598
12 56190228
12 56190767
12 56193678
12 56194167
12 56194172
12 56196116
12 56196218
12 56196251
12 56197433
12 56197770
12 56198084
12 56198130
12 56198560
12 56198692
12 56198996
12 56199372
12 56199374
12 56199410
12 56200548
12 56200778
12 56201205
12 56201339
12 56201486
12 56201806
12 56202430
12 56202575
12 56202703
12 56203448
12 56204310
12 56205772
12 56206814
12 56209307
12 56213747
12 56214857
12 56214946
12 56215027
12 56215719
12 56216740
12 56216977
12 56220299
12 56221154
12 56221510
12 56222941
12 56222981
12 56223196
12 56225265
12 56225456
12 56225575
12 56225701
12 56226122
12 56226359
12 56226898
12 56227850
12 56228772
12 56230068
12 56230210
12 56230483
12 56230771
12 56231117
12 56232991
12 56233501
12 56236710
12 56236719
12 56237952
12 56238456
12 56239172
12 56239466
12 56239680
12 56241656
12 56242146
12 56242269
12 56243501
12 56244275
12 56244670
12 56246185
12 56248860
12 56249056
12 56249766
12 56249910
12 56250168
12 56250577
12 56250937
12 56251338
12 56252226
12 56252443
12 56252595
12 56252631
12 56252639
12 56252815
12 56253035
12 56254774
12 56254971
12 56255289
12 56255576
12 56257972
12 56258037
12 56258038
12 56258625
12 56258965
12 56258971
12 56259461
12 56259526
12 56260174
12 56261359
12 56261921
12 56262256
12 56262310
12 56262335
12 56262399
12 56262402
12 56262542
12 56262559
12 56262700
12 56262992
12 56263207
12 56263525
12 56263622
12 56264845
12 56265957
12 56266443
12 56267054
12 56267684
12 56268379
12 56268437
12 56269422
12 56269516
12 56269572
12 56269888
12 56271118
12 56273125
12 56274999
12 56275450
12 56275567
12 56276159
12 56276507
12 56277106
12 56278118
12 56278217
12 56278402
12 56278664
12 56278737
12 56278920
12 56279662
12 56279878
12 56280580
12 56281723
12 56281746
12 56282259
12 56282262
12 56282307
12 56282359
12 56282420
12 56282651
12 56283703
12 56284053
12 56284724
12 56284731
12 56284962
12 56285755
12 56286802
12 56286809
12 56288126
12 56288419
12 56290512
12 56290858
12 56291357
12 56291739
12 56291889
12 56291890
12 56292007
12 56293135
12 56293455
12 56293566
12 56293613
12 56296487
12 56296555
12 56296812
12 56296888
12 56296940
12 56297055
12 56297103
12 56297451
12 56297591
12 56298331
12 56298440
12 56298503
12 56298822
12 56298934
12 56299085
12 56299555
12 56299884
12 56300821
12 56301349
12 56301630
12 56301897
12 56302599
12 56302740
12 56302897
12 56303200
12 56304061
12 56304446
12 56304711
12 56305213
12 56305620
12 56305833
12 56306302
12 56306413
12 56306688
12 56306920
12 56307083
12 56307645
12 56308201
12 56308342
12 56308975
12 56308984
12 56309283
12 56309470
12 56309562
12 56309576
12 56309825
12 56310153
12 56310575
12 56310815
12 56310954
12 56311872
12 56311950
12 56312040
12 56312227
12 56312403
12 56312660
12 56312699
12 56312705
12 56312960
12 56314470
12 56315467
12 56315588
12 56315758
12 56315920
12 56316215
12 56316221
12 56316239
12 56316241
12 56316627
12 56316980
12 56317063
12 56317511
12 56317590
12 56317740
12 56317907
12 56318034
12 56318251
12 56318604
12 56318750
12 56318778
12 56318795
12 56319021
12 56319040
12 56319041
12 56319053
12 56319347
12 56319359
12 56319361
12 56319374
12 56319406
12 56319407
12 56319449
12 56319532
12 56319577
12 56319598
12 56319627
12 56319630
12 56319650
12 56319662
12 56319703
12 56319738
12 56319836
12 56319866
12 56319936
12 56319955
12 56319961
12 56320397
12 56320664
12 56320819
12 56320852
12 56320883
12 56321035
12 56321208
12 56321451
12 56321546
12 56321564
12 56321575
12 56322017
12 56322040
12 56322150
12 56322174
12 56322262
12 56322325
12 56322346
12 56322408
12 56322669
12 56322749
12 56322760
12 56323056
12 56323101
12 56323107
12 56323160
12 56323163
12 56323186
12 56323242
12 56323333
12 56323408
12 56323577
12 56323652
12 56325132
12 56325178
12 56325457
12 56325477
12 56325560
12 56325627
12 56325978
12 56326201
12 56326213
12 56326282
12 56326362
12 56326865
12 56326907
12 56327061
12 56327170
12 56327919
12 56327978
12 56327982
12 56328051
12 56328087
12 56328186
12 56328238
12 56328296
12 56328352
12 56328452
12 56328512
12 56328611
12 56328632
12 56328741
12 56328742
12 56328793
12 56328973
12 56329224
12 56329315
12 56330683
12 56330833
12 56331019
12 56332270
12 56333484
12 56333501
12 56333584
12 56333755
12 56333801
12 56333853
12 56333904
12 56334051
12 56334920
12 56335326
12 56335444
12 56335667
12 56336168
12 56337037
12 56337623
12 56338076
12 56338335
12 56338358
12 56338845
12 56338870
12 56338938
12 56338996
12 56339321
12 56340159
12 56340171
12 56340296
12 56340335
12 56340360
12 56340513
12 56342567
12 56343173
12 56344374
12 56344421
12 56344467
12 56344540
12 56344605
12 56344802
12 56345147
12 56345403
12 56345540
12 56345751
12 56346134
12 56346146
12 56347048
12 56347051
12 56347247
12 56347966
12 56348163
12 56349198
12 56349520
12 56349544
12 56350416
12 56350701
12 56351403
12 56351842
12 56352165
12 56352577
12 56353545
12 56354009
12 56354079
12 56354087
12 56354647
12 56354658
12 56355088
12 56355377
12 56357071
12 56358351
12 56358603
12 56358701
12 56359317
12 56359418
12 56359753
12 56360625
12 56360954
12 56360963
12 56363271
12 56363443
12 56364353
12 56364379
12 56364442
12 56364710
12 56364881
12 56365347
12 56365785
12 56366003
12 56366566
12 56368013
12 56368577
12 56368585
12 56368774
12 56368903
12 56368996
12 56369276
12 56369376
12 56370378
12 56370564
12 56371013
12 56371267
12 56375068
12 56375299
12 56375341
12 56375754
12 56375800
12 56375890
12 56375975
12 56376079
12 56376087
12 56376169
12 56376342
12 56376693
12 56376711
12 56376859
12 56377401
12 56377610
12 56377869
12 56377987
12 56378748
12 56381791
12 56382508
12 56386803
12 56387383
12 56387709
12 56387966
12 56387996
12 56388017
12 56388100
12 56388955
12 56389467
12 56389528
12 56389582
12 56389629
12 56389839
12 56389979
12 56390146
12 56390283
12 56390459
12 56390662
12 56390691
12 56390694
12 56390803
12 56390930
12 56391166
12 56391251
12 56391290
12 56391480
12 56391838
12 56391987
12 56392072
12 56392085
12 56392095
12 56392206
12 56392218
12 56392310
12 56392619
12 56392739
12 56392849
12 56392894
12 56393151
12 56393246
12 56393489
12 56393509
12 56393631
12 56393641
12 56394131
12 56394174
12 56394399
12 56394482
12 56394719
12 56394882
12 56395018
12 56395067
12 56395095
12 56395314
12 56395573
12 56395707
12 56395879
12 56395885
12 56396719
12 56396873
12 56397109
12 56397160
12 56397299
12 56397373
12 56397381
12 56397557
12 56397676
12 56397767
12 56397812
12 56397979
12 56398040
12 56398541
12 56398900
12 56399179
12 56399479
12 56399815
12 56399856
12 56399863
12 56400253
12 56400581
12 56400787
12 56401046
12 56402668
12 56402699
12 56402710
12 56402857
12 56402901
12 56403080
12 56403153
12 56403275
12 56403343
12 56403434
12 56404562
12 56404651
12 56404685
12 56404696
12 56404698
12 56404830
12 56405420
12 56405501
12 56405633
12 56405686
12 56405779
12 56405781
12 56405838
12 56405887
12 56406521
12 56406900
12 56406991
12 56407065
12 56407104
12 56407220
12 56407253
12 56407298
12 56407330
12 56407355
12 56407404
12 56407564
12 56407656
12 56407761
12 56407818
12 56409010
12 56409050
12 56409230
12 56409428
12 56409576
12 56409740
12 56410137
12 56410243
12 56411949
12 56412121
12 56412434
12 56412566
12 56412709
12 56412930
12 56414381
12 56415284
12 56415424
12 56416276
12 56419269
12 56421815
12 56423061
12 56423578
12 56429723
12 56431344
12 56431714
12 56432291
12 56433433
12 56435525
12 56436062
12 56437070
12 56439704
12 56439725
12 56439893
12 56440461
12 56442928
12 56443316
12 56443988
12 56444053
12 56447830
12 56448286
12 56451362
12 56451917
12 56455260
12 56455579
12 56455605
12 56455907
12 56456029
12 56456289
12 56456574
12 56457033
12 56457247
12 56457659
12 56458114
12 56458416
12 56459183
12 56460467
12 56462300
12 56462383
12 56462633
12 56463077
12 56463286
12 56464987
12 56464988
12 56465218
12 56465592
12 56465722
12 56465783
12 56465949
12 56465958
12 56466044
12 56466180
12 56466332
12 56466470
12 56466685
12 56466885
12 56467019
12 56467201
12 56467220
12 56468132
12 56468493
12 56468573
12 56469174
12 56470446
12 56470460
12 56470483
12 56470543
12 56471359
12 56471437
12 56471535
12 56471626
12 56473496
12 56474376
12 56474871
12 56474882
12 56474900
12 56474935
12 56474940
12 56475150
12 56475158
12 56475708
12 56476633
12 56477024
12 56477980
12 56479750
12 56479776
12 56479806
12 56480376
12 56480382
12 56480384
12 56480623
12 56480727
12 56480772
12 56481071
12 56481622
12 56481861
12 56481865
12 56481958
12 56482071
12 56482143
12 56482728
12 56482740
12 56482797
12 56482799
12 56482938
12 56482953
12 56483097
12 56483215
12 56483298
12 56483456
12 56483457
12 56483886
12 56483997
12 56484042
12 56484159
12 56484477
12 56484531
12 56484561
12 56484729
12 56484792
12 56484840
12 56484914
12 56484989
12 56485267
12 56485362
12 56485377
12 56485382
12 56485390
12 56485466
12 56485597
12 56485748
12 56486074
12 56486085
12 56486441
12 56486455
12 56486516
12 56488523
12 56488589
12 56488720
12 56488823
12 56489059
12 56489131
12 56489213
12 56489247
12 56489596
12 56490200
12 56490985
12 56492890
12 56495219
12 56495265
12 56495979
12 56496327
12 56496790
12 56496791
12 56497517
12 56497580
12 56497626
12 56497848
12 56497893
12 56498042
12 56498101
12 56498242
12 56498314
12 56498325
12 56498468
12 56498591
12 56498727
12 56498847
12 56498976
12 56498984
12 56498992
12 56499049
12 56499183
12 56499491
12 56499712
12 56500134
12 56500253
12 56500848
12 56501643
12 56502117
12 56503219
12 56503428
12 56503588
12 56503968
12 56505680
12 56506396
12 56508870
12 56510237
12 56510334
12 56510405
12 56511218
12 56512321
12 56512939
12 56512987
12 56513533
12 56513728
12 56513901
12 56515268
12 56515875
12 56516721
12 56517153
12 56519883
12 56519884
12 56519996
12 56522645
12 56524065
12 56525318
12 56525870
12 56525955
12 56526004
12 56526028
12 56526676
12 56526801
12 56527044
12 56528927
12 56529837
12 56529911
12 56529965
12 56530133
12 56530391
12 56530659
12 56531555
12 56531703
12 56532021
12 56533826
12 56534174
12 56534188
12 56534824
12 56534843
12 56535258
12 56535511
12 56535585
12 56536664
12 56536755
12 56536938
12 56537406
12 56537635
12 56537675
12 56537708
12 56538000
12 56538448
12 56539139
12 56539719
12 56540231
12 56540373
12 56541250
12 56542157
12 56542257
12 56542722
12 56542815
12 56544783
12 56544865
12 56545021
12 56545353
12 56545451
12 56545542
12 56545637
12 56546048
12 56547036
12 56547192
12 56547411
12 56547654
12 56548947
12 56549977
12 56550538
12 56550744
12 56550997
12 56551049
12 56551122
12 56551384
12 56551503
12 56551542
12 56551742
12 56552066
12 56552311
12 56552560
12 56553576
12 56554130
12 56554690
12 56554785
12 56554816
12 56555341
12 56555443
12 56556570
12 56556991
12 56558454
12 56559583
12 56560254
12 56561310
12 56561634
12 56561896
12 56562055
12 56562359
12 56562559
12 56562588
12 56562626
12 56562638
12 56564094
12 56565808
12 56566372
12 56567724
12 56567817
12 56567967
12 56568016
12 56568728
12 56569022
12 56569473
12 56569997
12 56571088
12 56572305
12 56572596
12 56573317
12 56573977
12 56574360
12 56576449
12 56576711
12 56576817
12 56576821
12 56577396
12 56579095
12 56580263
12 56580662
12 56580899
12 56580909
12 56581213
12 56581666
12 56584500
12 56584713
12 56585975
12 56586133
12 56586181
12 56586349
12 56586413
12 56590250
12 56591236
12 56591631
12 56592575
12 56593168
12 56594160
12 56594535
12 56594714
12 56595579
12 56595745
12 56595985
12 56597033
12 56597969
12 56598092
12 56598103
12 56599684
12 56600144
12 56600163
12 56601235
12 56601786
12 56601889
12 56602781
12 56603641
12 56603974
12 56604210
12 56604491
12 56604637
12 56605218
12 56605240
12 56607153
12 56607517
12 56609006
12 56609216
12 56609399
12 56609599
12 56609651
12 56609770
12 56611635
12 56611886
12 56612515
12 56613220
12 56613350
12 56613416
12 56613511
12 56614026
12 56615053
12 56616499
12 56616775
12 56617111
12 56617221
12 56617480
12 56617859
12 56617949
12 56618066
12 56618131
12 56618147
12 56618223
12 56618224
12 56618228
12 56618339
12 56618641
12 56618690
12 56618735
12 56618807
12 56618873
12 56618921
12 56618948
12 56618966
12 56619191
12 56619203
12 56619236
12 56619341
12 56619552
12 56619559
12 56620021
12 56620115
12 56620457
12 56620856
12 56621051
12 56621914
12 56621916
12 56622371
12 56622376
12 56622420
12 56622461
12 56622688
12 56622804
12 56622923
12 56622930
12 56622997
12 56623034
12 56623468
12 56623549
12 56623619
12 56623656
12 56623694
12 56623717
12 56623829
12 56623865
12 56623906
12 56623925
12 56623928
12 56623955
12 56624434
12 56624577
12 56624709
12 56624730
12 56626526
12 56626541
12 56626551
12 56626774
12 56626846
12 56627156
12 56627335
12 56627929
12 56628122
12 56628856
12 56629022
12 56629092
12 56629204
12 56629466
12 56629506
12 56630554
12 56630701
12 56630764
12 56632680
12 56638983
12 56639123
12 56639311
12 56641106
12 56641608
12 56643092
12 56643225
12 56643464
12 56643580
12 56643590
12 56643591
12 56645037
12 56645090
12 56646996
12 56647261
12 56647346
12 56647687
12 56649066
12 56649550
12 56649551
12 56649878
12 56650735
12 56651165
12 56651976
12 56652416
12 56652438
12 56652440
12 56653355
12 56654294
12 56654319
12 56654321
12 56654895
12 56654938
12 56655058
12 56655419
12 56655780
12 56656409
12 56657356
12 56657574
12 56658115
12 56658545
12 56658654
12 56659185
12 56659385
12 56659485
12 56659496
12 56659601
12 56660128
12 56660866
12 56661005
12 56661294
12 56661708
12 56664394
12 56664448
12 56665222
12 56665308
12 56665332
12 56665910
12 56667387
12 56668413
12 56670649
12 56674530
12 56674650
12 56674751
12 56675643
12 56675967
12 56676080
12 56676449
12 56676516
12 56678396
12 56678524
12 56678701
12 56678991
12 56679772
12 56679897
12 56680112
12 56680123
12 56682692
12 56683236
12 56683360
12 56683570
12 56684300
12 56684308
12 56684323
12 56684383
12 56684963
12 56685082
12 56685189
12 56685713
12 56686707
12 56687034
12 56688270
12 56688332
12 56689679
12 56690698
12 56691288
12 56692135
12 56692485
12 56692830
12 56693129
12 56693273
12 56695055
12 56695189
12 56695239
12 56696024
12 56698329
12 56698364
12 56698757
12 56699786
12 56699950
12 56700013
12 56700817
12 56701523
12 56702673
12 56703124
12 56703355
12 56703400
12 56705989
12 56707159
12 56707457
12 56707481
12 56707516
12 56707776
12 56712081
12 56712304
12 56712423
12 56712500
12 56712786
12 56713489
12 56714124
12 56714345
12 56714537
12 56716034
12 56716255
12 56716896
12 56717606
12 56717684
12 56717704
12 56717849
12 56718186
12 56719066
12 56721507
12 56721711
12 56722100
12 56722145
12 56722262
12 56722503
12 56722826
12 56722873
12 56722957
12 56724324
12 56724644
12 56725388
12 56725534
12 56725568
12 56725702
12 56725969
12 56726258
12 56727544
12 56727843
12 56732761
12 56733179
12 56733485
12 56733642
12 56734107
12 56734114
12 56734190
12 56734370
12 56734605
12 56734655
12 56734742
12 56734948
12 56735555
12 56735605
12 56735608
12 56736396
12 56736492
12 56736524
12 56736574
12 56736610
12 56736771
12 56737933
12 56738030
12 56738075
12 56738218
12 56738304
12 56738399
12 56738470
12 56738544
12 56738877
12 56739168
12 56739193
12 56739395
12 56739519
12 56739657
12 56740044
12 56740160
12 56740225
12 56740226
12 56740287
12 56740677
12 56740701
12 56740715
12 56740824
12 56740845
12 56740969
12 56740979
12 56741073
12 56741145
12 56741344
12 56741404
12 56741486
12 56741508
12 56741593
12 56741989
12 56742052
12 56742800
12 56743054
12 56743204
12 56743463
12 56743521
12 56744098
12 56744170
12 56744306
12 56744309
12 56744331
12 56744392
12 56744725
12 56744748
12 56744826
12 56744858
12 56745153
12 56745376
12 56746240
12 56746252
12 56746405
12 56746417
12 56746544
12 56746639
12 56746842
12 56747004
12 56747022
12 56747039
12 56747044
12 56747058
12 56747318
12 56747859
12 56747882
12 56748070
12 56748100
12 56748136
12 56748431
12 56748451
12 56748554
12 56748562
12 56748692
12 56748820
12 56749243
12 56749638
12 56749762
12 56749916
12 56749928
12 56750042
12 56750323
12 56750427
12 56751243
12 56751289
12 56751311
12 56752046
12 56753278
12 56753741
12 56753779
12 56753841
12 56753850
12 56753964
12 56754026
12 56754130
12 56754227
12 56754889
12 56755759
12 56755910
12 56755943
12 56755962
12 56756037
12 56756106
12 56756190
12 56756304
12 56756377
12 56756418
12 56756495
12 56756506
12 56756996
12 56757093
12 56757183
12 56757214
12 56757351
12 56757639
12 56757692
12 56757732
12 56757921
12 56757963
12 56757988
12 56758145
12 56758375
12 56758404
12 56758575
12 56758910
12 56759098
12 56759154
12 56759237
12 56759371
12 56759373
12 56759732
12 56760025
12 56760070
12 56760130
12 56760488
12 56760545
12 56760695
12 56760752
12 56760774
12 56760807
12 56760884
12 56760894
12 56761008
12 56761134
12 56761401
12 56761418
12 56761457
12 56761749
12 56761814
12 56762023
12 56762131
12 56762251
12 56762263
12 56763165
12 56763170
12 56764173
12 56764179
12 56764277
12 56764301
12 56764511
12 56765315
12 56765329
12 56765353
12 56765424
12 56765481
12 56765517
12 56765736
12 56765891
12 56765994
12 56766094
12 56766188
12 56766382
12 56766622
12 56766705
12 56766868
12 56767172
12 56767310
12 56767342
12 56768000
12 56768038
12 56768053
12 56768206
12 56768270
12 56768303
12 56768305
12 56768420
12 56768444
12 56768501
12 56768530
12 56768792
12 56768840
12 56771164
12 56771172
12 56771332
12 56772026
12 56772238
12 56772384
12 56772395
12 56772510
12 56772598
12 56772620
12 56773366
12 56773756
12 56773847
12 56774338
12 56774355
12 56774450
12 56776383
12 56776565
12 56776754
12 56776764
12 56776897
12 56777220
12 56777286
12 56777287
12 56777370
12 56777539
12 56777609
12 56777634
12 56777874
12 56778018
12 56778073
12 56778407
12 56778740
12 56778901
12 56779348
12 56779668
12 56780255
12 56780277
12 56780301
12 56780519
12 56780576
12 56780748
12 56780878
12 56780950
12 56781099
12 56781125
12 56781151
12 56781184
12 56781351
12 56781410
12 56781674
12 56781722
12 56781747
12 56781913
12 56782037
12 56782114
12 56782139
12 56782160
12 56782301
12 56782327
12 56782473
12 56782540
12 56782542
12 56782583
12 56782621
12 56782625
12 56782688
12 56782731
12 56782834
12 56782966
12 56782970
12 56783030
12 56783062
12 56783180
12 56783216
12 56783310
12 56783797
12 56783930
12 56784112
12 56784202
12 56784386
12 56784387
12 56784393
12 56786237
12 56786352
12 56786545
12 56787267
12 56787965
12 56788398
12 56789742
12 56790111
12 56790146
12 56790211
12 56790224
12 56790356
12 56790621
12 56790819
12 56790984
12 56791021
12 56791261
12 56791274
12 56791529
12 56791947
12 56792061
12 56792198
12 56792240
12 56792402
12 56792609
12 56792796
12 56792818
12 56792854
12 56793186
12 56793252
12 56793318
12 56793502
12 56793638
12 56793739
12 56793817
12 56793913
12 56794035
12 56794050
12 56794053
12 56794069
12 56794567
12 56794678
12 56794756
12 56794916
12 56794922
12 56794945
12 56795439
12 56795466
12 56795521
12 56795643
12 56795834
12 56795884
12 56795984
12 56796227
12 56796294
12 56796486
12 56796502
12 56796850
12 56796893
12 56796937
12 56797418
12 56797496
12 56797534
12 56797646
12 56797808
12 56797815
12 56797981
12 56798011
12 56798035
12 56798038
12 56798058
12 56798120
12 56798458
12 56798464
12 56798646
12 56798997
12 56799028
12 56799050
12 56799290
12 56799291
12 56799375
12 56799385
12 56799608
12 56800148
12 56800265
12 56800270
12 56800478
12 56800705
12 56800778
12 56800833
12 56800843
12 56802736
12 56803441
12 56803806
12 56803890
12 56803934
12 56804143
12 56804505
12 56804533
12 56804535
12 56804596
12 56804786
12 56804921
12 56805286
12 56806553
12 56806725
12 56806890
12 56807043
12 56807244
12 56807384
12 56808035
12 56808113
12 56808758
12 56808974
12 56809349
12 56810143
12 56810173
12 56810183
12 56810227
12 56810851
12 56810916
12 56810943
12 56811042
12 56811598
12 56811639
12 56812103
12 56812407
12 56812726
12 56812804
12 56813159
12 56815909
12 56815964
12 56815988
12 56816100
12 56816342
12 56816432
12 56819760
12 56819897
12 56819959
12 56819983
12 56820287
12 56820341
12 56820357
12 56820358
12 56820831
12 56820922
12 56821290
12 56822053
12 56822181
12 56822395
12 56823586
12 56823642
12 56823973
12 56824381
12 56824389
12 56824426
12 56824444
12 56824854
12 56824879
12 56825156
12 56825379
12 56825712
12 56826000
12 56826660
12 56826672
12 56826803
12 56827021
12 56827105
12 56827315
12 56827321
12 56827371
12 56827376
12 56827529
12 56827564
12 56827597
12 56827919
12 56827956
12 56828066
12 56828182
12 56828188
12 56828855
12 56829094
12 56829257
12 56829351
12 56829450
12 56829801
12 56830094
12 56830426
12 56830495
12 56830615
12 56830720
12 56830733
12 56830929
12 56831165
12 56831169
12 56831254
12 56831259
12 56831387
12 56834987
12 56835167
12 56835230
12 56835393
12 56835447
12 56835480
12 56835484
12 56835491
12 56836756
12 56836763
12 56836820
12 56836849
12 56836936
12 56837057
12 56837114
12 56837194
12 56837197
12 56838858
12 56838879
12 56839063
12 56839067
12 56839112
12 56839232
12 56839268
12 56839559
12 56839687
12 56839868
12 56840555
12 56840640
12 56840661
12 56840767
12 56840786
12 56840941
12 56841052
12 56841078
12 56841180
12 56841380
12 56841798
12 56841969
12 56842471
12 56842512
12 56842552
12 56842652
12 56842688
12 56842730
12 56842752
12 56842992
12 56843098
12 56843165
12 56843173
12 56843222
12 56843377
12 56843493
12 56843496
12 56843549
12 56843571
12 56843572
12 56843988
12 56844057
12 56844173
12 56845510
12 56845591
12 56845615
12 56845632
12 56845710
12 56845759
12 56845922
12 56847523
12 56847668
12 56848541
12 56848548
12 56848595
12 56848668
12 56849084
12 56849091
12 56849365
12 56849381
12 56849415
12 56849567
12 56849754
12 56849910
12 56851578
12 56851600
12 56851896
12 56852323
12 56853801
12 56854072
12 56854186
12 56854273
12 56854618
12 56854762
12 56855097
12 56855338
12 56855497
12 56855547
12 56855715
12 56856007
12 56857429
12 56857443
12 56857450
12 56857503
12 56857516
12 56857860
12 56857867
12 56857946
12 56858171
12 56858449
12 56858718
12 56858880
12 56858928
12 56859031
12 56859089
12 56859317
12 56859658
12 56859662
12 56859725
12 56859771
12 56859829
12 56859954
12 56860100
12 56860105
12 56860270
12 56860393
12 56860935
12 56861060
12 56861194
12 56861217
12 56861385
12 56861400
12 56861459
12 56861464
12 56862621
12 56863184
12 56863274
12 56863483
12 56863594
12 56863613
12 56863640
12 56863655
12 56863792
12 56863805
12 56863856
12 56864102
12 56864169
12 56864443
12 56864608
12 56864659
12 56864744
12 56864816
12 56864821
12 56864874
12 56864897
12 56864989
12 56865023
12 56865222
12 56865600
12 56865657
12 56865836
12 56865952
12 56866022
12 56866044
12 56866077
12 56866538
12 56867087
12 56867315
12 56867678
12 56867752
12 56867757
12 56867822
12 56867888
12 56867971
12 56868023
12 56868071
12 56868090
12 56868236
12 56868916
12 56868928
12 56869060
12 56869227
12 56869251
12 56869313
12 56869478
12 56869562
12 56869858
12 56869966
12 56870112
12 56870126
12 56870171
12 56870215
12 56870356
12 56870396
12 56870904
12 56870956
12 56871161
12 56871443
12 56871490
12 56871641
12 56871767
12 56871851
12 56872027
12 56872075
12 56872164
12 56872766
12 56872814
12 56873044
12 56873287
12 56873307
12 56873396
12 56874610
12 56874637
12 56874658
12 56874998
12 56875059
12 56875109
12 56875111
12 56875144
12 56875167
12 56875223
12 56875224
12 56875271
12 56875570
12 56875625
12 56875680
12 56875710
12 56875757
12 56875835
12 56876063
12 56876078
12 56876213
12 56876349
12 56876692
12 56876776
12 56876938
12 56877024
12 56877035
12 56877248
12 56877466
12 56877840
12 56877857
12 56877870
12 56877948
12 56877950
12 56877955
12 56878103
12 56878227
12 56878360
12 56878372
12 56878440
12 56878593
12 56878600
12 56878601
12 56878625
12 56878631
12 56878816
12 56878904
12 56879022
12 56879035
12 56879052
12 56879067
12 56879421
12 56879429
12 56879536
12 56879651
12 56879946
12 56879995
12 56880102
12 56880149
12 56880457
12 56880616
12 56880752
12 56880861
12 56880909
12 56880985
12 56881109
12 56881181
12 56881239
12 56881708
12 56881801
12 56881823
12 56881844
12 56881941
12 56882056
12 56882072
12 56882318
12 56882325
12 56882332
12 56882378
12 56882395
12 56882537
12 56882579
12 56882846
12 56882903
12 56883445
12 56883484
12 56883533
12 56883671
12 56883673
12 56883824
12 56883956
12 56884137
12 56884139
12 56884146
12 56884260
12 56884285
12 56884462
12 56884553
12 56884659
12 56885138
12 56885333
12 56885421
12 56885528
12 56885628
12 56885787
12 56886326
12 56886533
12 56886632
12 56886752
12 56887081
12 56887144
12 56887704
12 56887929
12 56888039
12 56888230
12 56888630
12 56888721
12 56889161
12 56889306
12 56889317
12 56889487
12 56890245
12 56890320
12 56890341
12 56890371
12 56890405
12 56890448
12 56893691
12 56894554
12 56894656
12 56894716
12 56894923
12 56895189
12 56895383
12 56895503
12 56895589
12 56896005
12 56896124
12 56896143
12 56896196
12 56896303
12 56896728
12 56896736
12 56896853
12 56896857
12 56897143
12 56897193
12 56897213
12 56897284
12 56897309
12 56897358
12 56897436
12 56897899
12 56897907
12 56897916
12 56898058
12 56898619
12 56898642
12 56898861
12 56898884
12 56898965
12 56899034
12 56899719
12 56899985
12 56899986
12 56900115
12 56900128
12 56900809
12 56900844
12 56900937
12 56901178
12 56901499
12 56901629
12 56901847
12 56901928
12 56901998
12 56902111
12 56902127
12 56902147
12 56902367
12 56902439
12 56902441
12 56902487
12 56902602
12 56902956
12 56902994
12 56903609
12 56903679
12 56903741
12 56903745
12 56903801
12 56904000
12 56904126
12 56904161
12 56904169
12 56904221
12 56904277
12 56904944
12 56905070
12 56905074
12 56905075
12 56905084
12 56905259
12 56905265
12 56905266
12 56905308
12 56905567
12 56905699
12 56905912
12 56906396
12 56906673
12 56907347
12 56907428
12 56907503
12 56907504
12 56908077
12 56908726
12 56908785
12 56908792
12 56909413
12 56909447
12 56910093
12 56910313
12 56910748
12 56911191
12 56913409
12 56913571
12 56913736
12 56913808
12 56913992
12 56914063
12 56915140
12 56915272
12 56915622
12 56915699
12 56916317
12 56917787
12 56917977
12 56918126
12 56918239
12 56920822
12 56920852
12 56920876
12 56921027
12 56921539
12 56921697
12 56921752
12 56923680
12 56923759
12 56924095
12 56924268
12 56924278
12 56924320
12 56924572
12 56924573
12 56924688
12 56924713
12 56925039
12 56925152
12 56925693
12 56926235
12 56926576
12 56926976
12 56927716
12 56928375
12 56929491
12 56930049
12 56930106
12 56930133
12 56930596
12 56931227
12 56931251
12 56931473
12 56932301
12 56933266
12 56933323
12 56933408
12 56933999
12 56934053
12 56934414
12 56934866
12 56934886
12 56934936
12 56936777
12 56938282
12 56938321
12 56938729
12 56939175
12 56939215
12 56939808
12 56939867
12 56939879
12 56939949
12 56940113
12 56940573
12 56941478
12 56941515
12 56941620
12 56942334
12 56942475
12 56942613
12 56942663
12 56942915
12 56943007
12 56943655
12 56943806
12 56944010
12 56944297
12 56944360
12 56944606
12 56944837
12 56944906
12 56946170
12 56946362
12 56946520
12 56946534
12 56946571
12 56947021
12 56947194
12 56947484
12 56947616
12 56947996
12 56948188
12 56948616
12 56949244
12 56949911
12 56949949
12 56950212
12 56950370
12 56950624
12 56950817
12 56951095
12 56951224
12 56951258
12 56952077
12 56952136
12 56952328
12 56954361
12 56954457
12 56954496
12 56954586
12 56954824
12 56957669
12 56957678
12 56957757
12 56957999
12 56958179
12 56958307
12 56958349
12 56958851
12 56959668
12 56959677
12 56959763
12 56960179
12 56960263
12 56960330
12 56960830
12 56960872
12 56960897
12 56960926
12 56961223
12 56961375
12 56961484
12 56961942
12 56962091
12 56962705
12 56962717
12 56963813
12 56963978
12 56963990
12 56964194
12 56964245
12 56969057
12 56969066
12 56969553
12 56969583
12 56971951
12 56972452
12 56972687
12 56972877
12 56972895
12 56973013
12 56973066
12 56973222
12 56973227
12 56973289
12 56973393
12 56973455
12 56973593
12 56974802
12 56975205
12 56975325
12 56975502
12 56975980
12 56976076
12 56976087
12 56976092
12 56976484
12 56976629
12 56976640
12 56976868
12 56977927
12 56978402
12 56979988
12 56980071
12 56980156
12 56980516
12 56980855
12 56980945
12 56981523
12 56981713
12 56982591
12 56983162
12 56983521
12 56984808
12 56987541
12 56988142
12 56989426
12 56989628
12 56990633
12 56990777
12 56991545
12 56992147
12 56992732
12 56993635
12 56995172
12 56995629
12 56998605
12 56999040
12 56999246
12 56999770
12 57000475
12 57000920
12 57001524
12 57002227
12 57005496
12 57006010
12 57006546
12 57006979
12 57007402
12 57008581
12 57009670
12 57010115
12 57010363
12 57010463
12 57010483
12 57010534
12 57013029
12 57013339
12 57015002
12 57015115
12 57015362
12 57017782
12 57018684
12 57018999
12 57019527
12 57019761
12 57020114
12 57020116
12 57020750
12 57020840
12 57023116
12 57024098
12 57024781
12 57026473
12 57027056
12 57027072
12 57029269
12 57029857
12 57030717
12 57031944
12 57032031
12 57032266
12 57032642
12 57032895
12 57033069
12 57034504
12 57034558
12 57035259
12 57036046
12 57036549
12 57036761
12 57036947
12 57037192
12 57037346
12 57037369
12 57037438
12 57037740
12 57037822
12 57037826
12 57037838
12 57038001
12 57038065
12 57038218
12 57038237
12 57038435
12 57039629
12 57039685
12 57039812
12 57039826
12 57039949
12 57039995
12 57040170
12 57040307
12 57040342
12 57040345
12 57040947
12 57040977
12 57041170
12 57041277
12 57041412
12 57041890
12 57042288
12 57042465
12 57043388
12 57043404
12 57043565
12 57044555
12 57044616
12 57045438
12 57045813
12 57046010
12 57046059
12 57046131
12 57046134
12 57046259
12 57046308
12 57046486
12 57046487
12 57046794
12 57046848
12 57046864
12 57047684
12 57047762
12 57048004
12 57048383
12 57049048
12 57049088
12 57049094
12 57049218
12 57049541
12 57049836
12 57050095
12 57051590
12 57051847
12 57051851
12 57052030
12 57052091
12 57052238
12 57052338
12 57052383
12 57052507
12 57053080
12 57053192
12 57053518
12 57053557
12 57054348
12 57054431
12 57054508
12 57054736
12 57055539
12 57055565
12 57055654
12 57056478
12 57056893
12 57057095
12 57057697
12 57059441
12 57059544
12 57059595
12 57059599
12 57059608
12 57059663
12 57059728
12 57059749
12 57059774
12 57060874
12 57060885
12 57061124
12 57061354
12 57061359
12 57061361
12 57061379
12 57061401
12 57061410
12 57061461
12 57061470
12 57061555
12 57061648
12 57061658
12 57061743
12 57061772
12 57061808
12 57061838
12 57062006
12 57062017
12 57062051
12 57062323
12 57062331
12 57062459
12 57062475
12 57062480
12 57062481
12 57062510
12 57062533
12 57062536
12 57062931
12 57063027
12 57063028
12 57063038
12 57063076
12 57063255
12 57063256
12 57063310
12 57063473
12 57063877
12 57064778
12 57064898
12 57065168
12 57065351
12 57065543
12 57065581
12 57065701
12 57065845
12 57065969
12 57066168
12 57066258
12 57066359
12 57066804
12 57067789
12 57067799
12 57067927
12 57067930
12 57068026
12 57068169
12 57068689
12 57068757
12 57069009
12 57069087
12 57069392
12 57069422
12 57069427
12 57069824
12 57069837
12 57069913
12 57070229
12 57070249
12 57070805
12 57071957
12 57073435
12 57073500
12 57073501
12 57074512
12 57075412
12 57075545
12 57075650
12 57076313
12 57076324
12 57076907
12 57077798
12 57078201
12 57080216
12 57080432
12 57081314
12 57084004
12 57084319
12 57084322
12 57084836
12 57085049
12 57085338
12 57085393
12 57090589
12 57090870
12 57091313
12 57091398
12 57092431
12 57094589
12 57094834
12 57094857
12 57094867
12 57094869
12 57094918
12 57094938
12 57095109
12 57095260
12 57095274
12 57095521
12 57095867
12 57095987
12 57096288
12 57096481
12 57097616
12 57098131
12 57098365
12 57098588
12 57099174
12 57099269
12 57099592
12 57100001
12 57100398
12 57100650
12 57102085
12 57102120
12 57102315
12 57102350
12 57102402
12 57102436
12 57103321
12 57103389
12 57105552
12 57107207
12 57107581
12 57107685
12 57109404
12 57112274
12 57113172
12 57115494
12 57116272
12 57118728
12 57118960
12 57123633
12 57123946
12 57124452
12 57125438
12 57126356
12 57128139
12 57128477
12 57128498
12 57129621
12 57129655
12 57130267
12 57131124
12 57131134
12 57131708
12 57131836
12 57131989
12 57132269
12 57133152
12 57133767
12 57134042
12 57134388
12 57134438
12 57134439
12 57135920
12 57136115
12 57136131
12 57136427
12 57137739
12 57137908
12 57139340
12 57139365
12 57139547
12 57139643
12 57139770
12 57141510
12 57141688
12 57141738
12 57142023
12 57142483
12 57143354
12 57143374
12 57143612
12 57144027
12 57144285
12 57144649
12 57144768
12 57145218
12 57145497
12 57145522
12 57145796
12 57146570
12 57146725
12 57147153
12 57147185
12 57147302
12 57147732
12 57147965
12 57148101
12 57148245
12 57151015
12 57151104
12 57151325
12 57151488
12 57151653
12 57152107
12 57152165
12 57152194
12 57152230
12 57152441
12 57152922
12 57154360
12 57156480
12 57156993
12 57161002
12 57161633
12 57161655
12 57161749
12 57161807
12 57162135
12 57162232
12 57162384
12 57163046
12 57163145
12 57163618
12 57163738
12 57163786
12 57163929
12 57164210
12 57165832
12 57165847
12 57167527
12 57167662
12 57168211
12 57168363
12 57168782
12 57170253
12 57170368
12 57170632
12 57171116
12 57171737
12 57171763
12 57172749
12 57173455
12 57177821
12 57179318
12 57179427
12 57180344
12 57180698
12 57180900
12 57180990
12 57183219
12 57183228
12 57183283
12 57183396
12 57184648
12 57184725
12 57184894
12 57185050
12 57185972
12 57186395
12 57186761
12 57186773
12 57186895
12 57186950
12 57188622
12 57189098
12 57189486
12 57193296
12 57193890
12 57196776
12 57196920
12 57196976
12 57197098
12 57197210
12 57197507
12 57197775
12 57197931
12 57198014
12 57198545
12 57198691
12 57199039
12 57199371
12 57199687
12 57199738
12 57200173
12 57200242
12 57200590
12 57200918
12 57203285
12 57204160
12 57204479
12 57204496
12 57204674
12 57204814
12 57205880
12 57206047
12 57206104
12 57206902
12 57207322
12 57207522
12 57208120
12 57208386
12 57209421
12 57210120
12 57210147
12 57212452
12 57212490
12 57212791
12 57213567
12 57216075
12 57216875
12 57217365
12 57218041
12 57218680
12 57218897
12 57219696
12 57219793
12 57219929
12 57220136
12 57220285
12 57220363
12 57220473
12 57220915
12 57223526
12 57223584
12 57223824
12 57223894
12 57224082
12 57224380
12 57224784
12 57225315
12 57225702
12 57225764
12 57225940
12 57229961
12 57230072
12 57230856
12 57231141
12 57231841
12 57233314
12 57233476
12 57233554
12 57233779
12 57234448
12 57234663
12 57234736
12 57234765
12 57235022
12 57235639
12 57235878
12 57236166
12 57236483
12 57239680
12 57240277
12 57240522
12 57240975
12 57241061
12 57243177
12 57243360
12 57243559
12 57243650
12 57244053
12 57244190
12 57244533
12 57244647
12 57244845
12 57244878
12 57245982
12 57246196
12 57247110
12 57247590
12 57247954
12 57248968
12 57249336
12 57251332
12 57251892
12 57251996
12 57252567
12 57252943
12 57252947
12 57254188
12 57254808
12 57257310
12 57257378
12 57258364
12 57259115
12 57259767
12 57260328
12 57260341
12 57260739
12 57260821
12 57260920
12 57261000
12 57261356
12 57261465
12 57261725
12 57261833
12 57261834
12 57261945
12 57262406
12 57264165
12 57264303
12 57264997
12 57265009
12 57265243
12 57265312
12 57266968
12 57267735
12 57268035
12 57268167
12 57269351
12 57269901
12 57269903
12 57271791
12 57272229
12 57272780
12 57273070
12 57273078
12 57273539
12 57273750
12 57273799
12 57274323
12 57275060
12 57275390
12 57275426
12 57279200
12 57279294
12 57279433
12 57279509
12 57280042
12 57280949
12 57282394
12 57282433
12 57282521
12 57283119
12 57283492
12 57284001
12 57285608
12 57286272
12 57287055
12 57287744
12 57287853
12 57289268
12 57289420
12 57289487
12 57289639
12 57289660
12 57291973
12 57292052
12 57292061
12 57292213
12 57292862
12 57295428
12 57295999
12 57296723
12 57296999
12 57297120
12 57297591
12 57298778
12 57301129
12 57301592
12 57301678
12 57301813
12 57304469
12 57304497
12 57304605
12 57304641
12 57304652
12 57304900
12 57305020
12 57305058
12 57305094
12 57305108
12 57305124
12 57305271
12 57305282
12 57305380
12 57305521
12 57305611
12 57305731
12 57305788
12 57305796
12 57305901
12 57305941
12 57306106
12 57306348
12 57306564
12 57306580
12 57306675
12 57306974
12 57307117
12 57307169
12 57307176
12 57307235
12 57307273
12 57307456
12 57307485
12 57307590
12 57307599
12 57307758
12 57307760
12 57308190
12 57308210
12 57308238
12 57308336
12 57308359
12 57308421
12 57308425
12 57308703
12 57309195
12 57309220
12 57309335
12 57309428
12 57309456
12 57309497
12 57309575
12 57309638
12 57309767
12 57310009
12 57310050
12 57310566
12 57310579
12 57310612
12 57310645
12 57310700
12 57310766
12 57310772
12 57310818
12 57310829
12 57310860
12 57310874
12 57310876
12 57310899
12 57310960
12 57310973
12 57310974
12 57310997
12 57311071
12 57311107
12 57311157
12 57311176
12 57311263
12 57311304
12 57311378
12 57311410
12 57311427
12 57311503
12 57311515
12 57311527
12 57311599
12 57311694
12 57311714
12 57311738
12 57311760
12 57311774
12 57311782
12 57311808
12 57311872
12 57311915
12 57312013
12 57312074
12 57312077
12 57312114
12 57312206
12 57312214
12 57312265
12 57312320
12 57312459
12 57312467
12 57312492
12 57312571
12 57315395
12 57315399
12 57315448
12 57315545
12 57315696
12 57315757
12 57315922
12 57315980
12 57316053
12 57316055
12 57316089
12 57316137
12 57316154
12 57316171
12 57316268
12 57316278
12 57316299
12 57316324
12 57316457
12 57316541
12 57316553
12 57316613
12 57316681
12 57316719
12 57316934
12 57316962
12 57316968
12 57317081
12 57317277
12 57317280
12 57317344
12 57317350
12 57317351
12 57317402
12 57317461
12 57317483
12 57317519
12 57317587
12 57317600
12 57317782
12 57317866
12 57317994
12 57318247
12 57318259
12 57318281
12 57318288
12 57318455
12 57319009
12 57319013
12 57319059
12 57319179
12 57319183
12 57319208
12 57319294
12 57319435
12 57320900
12 57321127
12 57321151
12 57321153
12 57321212
12 57321219
12 57321295
12 57321343
12 57321395
12 57321457
12 57321458
12 57321639
12 57321657
12 57321711
12 57322102
12 57322371
12 57322393
12 57322420
12 57322455
12 57322535
12 57323150
12 57323208
12 57323229
12 57323513
12 57323565
12 57323919
12 57323937
12 57323942
12 57323980
12 57324094
12 57324165
12 57324176
12 57324207
12 57324210
12 57324270
12 57324322
12 57324339
12 57324342
12 57324392
12 57324400
12 57324440
12 57324549
12 57324754
12 57324879
12 57325161
12 57325206
12 57325309
12 57325467
12 57325522
12 57325524
12 57325594
12 57325643
12 57325701
12 57325709
12 57325725
12 57325830
12 57325849
12 57325877
12 57325895
12 57326049
12 57326260
12 57326347
12 57326382
12 57326415
12 57326562
12 57327118
12 57327169
12 57327195
12 57327355
12 57327487
12 57327515
12 57327675
12 57327701
12 57327725
12 57327730
12 57327825
12 57327899
12 57327903
12 57327921
12 57327934
12 57328009
12 57328062
12 57328069
12 57328208
12 57328328
12 57328388
12 57328451
12 57328453
12 57328632
12 57328695
12 57328719
12 57328745
12 57328833
12 57328944
12 57329066
12 57329213
12 57329314
12 57329326
12 57329401
12 57329469
12 57329502
12 57329509
12 57331609
12 57331627
12 57331629
12 57331808
12 57331821
12 57331849
12 57332159
12 57332261
12 57332296
12 57332308
12 57332405
12 57332416
12 57332422
12 57332490
12 57332505
12 57332508
12 57332510
12 57332520
12 57332777
12 57332840
12 57332860
12 57332889
12 57332922
12 57332990
12 57333125
12 57333126
12 57333239
12 57333260
12 57333377
12 57333389
12 57333481
12 57333514
12 57333528
12 57333561
12 57333562
12 57333941
12 57334007
12 57334045
12 57334066
12 57334202
12 57334400
12 57334984
12 57335029
12 57335363
12 57335403
12 57335461
12 57339181
12 57346705
12 57346765
12 57346879
12 57347750
12 57347752
12 57347964
12 57348435
12 57349386
12 57349422
12 57350005
12 57350054
12 57350523
12 57350616
12 57351898
12 57352197
12 57352201
12 57352454
12 57352508
12 57352770
12 57352775
12 57352788
12 57353678
12 57355773
12 57356018
12 57359638
12 57359762
12 57359964
12 57360732
12 57360988
12 57361294
12 57361559
12 57363065
12 57363317
12 57365016
12 57365529
12 57365566
12 57365607
12 57365870
12 57365879
12 57366063
12 57366099
12 57366369
12 57367494
12 57367534
12 57367778
12 57367823
12 57368016
12 57368061
12 57368074
12 57368092
12 57368093
12 57368149
12 57368159
12 57368164
12 57368198
12 57368326
12 57368413
12 57368473
12 57368778
12 57368818
12 57368887
12 57368905
12 57369096
12 57369105
12 57369120
12 57369270
12 57369392
12 57369941
12 57370041
12 57370253
12 57370440
12 57370458
12 57370509
12 57370588
12 57370673
12 57370710
12 57370953
12 57371296
12 57371312
12 57371322
12 57371396
12 57371561
12 57371622
12 57371670
12 57371728
12 57372180
12 57372315
12 57372371
12 57372707
12 57373164
12 57373657
12 57373658
12 57376788
12 57377430
12 57377969
12 57378236
12 57378304
12 57378308
12 57378330
12 57378534
12 57378758
12 57378765
12 57378803
12 57378934
12 57379528
12 57379758
12 57380147
12 57380405
12 57380468
12 57382120
12 57382967
12 57383536
12 57383765
12 57383949
12 57384056
12 57384226
12 57384330
12 57384860
12 57385002
12 57385188
12 57385400
12 57386140
12 57387914
12 57388050
12 57388289
12 57388770
12 57388939
12 57389068
12 57389112
12 57389233
12 57389605
12 57389794
12 57389985
12 57390875
12 57392295
12 57392358
12 57392608
12 57393125
12 57393558
12 57393622
12 57394254
12 57394553
12 57394951
12 57396138
12 57396749
12 57397866
12 57398012
12 57398097
12 57398169
12 57398460
12 57398625
12 57398844
12 57399076
12 57399381
12 57399666
12 57399884
12 57400415
12 57401778
12 57402006
12 57402171
12 57402484
12 57402569
12 57404714
12 57404838
12 57405003
12 57405021
12 57405358
12 57405369
12 57405474
12 57405535
12 57406059
12 57406112
12 57406210
12 57407744
12 57408994
12 57409830
12 57410336
12 57410415
12 57410673
12 57410804
12 57411076
12 57412106
12 57412110
12 57413522
12 57413588
12 57413787
12 57414227
12 57414514
12 57414613
12 57416347
12 57416799
12 57417156
12 57417171
12 57417432
12 57418989
12 57419448
12 57419822
12 57420021
12 57420172
12 57422714
12 57422808
12 57423155
12 57424298
12 57424948
12 57425050
12 57425086
12 57425509
12 57425516
12 57425597
12 57426210
12 57426211
12 57426398
12 57426716
12 57426922
12 57427039
12 57427247
12 57427263
12 57427347
12 57427394
12 57427435
12 57427530
12 57427561
12 57427622
12 57427745
12 57427824
12 57427857
12 57428280
12 57428325
12 57428493
12 57428518
12 57428566
12 57429753
12 57430821
12 57430871
12 57430877
12 57430926
12 57431560
12 57431561
12 57431571
12 57431594
12 57431595
12 57431627
12 57431985
12 57432127
12 57432137
12 57432341
12 57432409
12 57432664
12 57432679
12 57432704
12 57432715
12 57432752
12 57432903
12 57433044
12 57433162
12 57433223
12 57433300
12 57433301
12 57433471
12 57433553
12 57433621
12 57433642
12 57433645
12 57433793
12 57433838
12 57433853
12 57434011
12 57434036
12 57434122
12 57434145
12 57434150
12 57434167
12 57434216
12 57434255
12 57434317
12 57434318
12 57434695
12 57434800
12 57434812
12 57434915
12 57434952
12 57434974
12 57435028
12 57435198
12 57435278
12 57435356
12 57435403
12 57435516
12 57435575
12 57435617
12 57435634
12 57435650
12 57435980
12 57436128
12 57436191
12 57437975
12 57438177
12 57438295
12 57438678
12 57438828
12 57438865
12 57438952
12 57439078
12 57439089
12 57439106
12 57439488
12 57439563
12 57439611
12 57439911
12 57439932
12 57439936
12 57440089
12 57440138
12 57440178
12 57440192
12 57440279
12 57441542
12 57441649
12 57441716
12 57441788
12 57442025
12 57442057
12 57442154
12 57442415
12 57442640
12 57442957
12 57443059
12 57443120
12 57443240
12 57443254
12 57443328
12 57443349
12 57443848
12 57443900
12 57444042
12 57444085
12 57444097
12 57444103
12 57444140
12 57444186
12 57444301
12 57444378
12 57444402
12 57444440
12 57444450
12 57444506
12 57444574
12 57444584
12 57444643
12 57444670
12 57444671
12 57444712
12 57444824
12 57445489
12 57445492
12 57445511
12 57445654
12 57445671
12 57445766
12 57445796
12 57446013
12 57446135
12 57446216
12 57446379
12 57447030
12 57447291
12 57447549
12 57447686
12 57447763
12 57447802
12 57447812
12 57447863
12 57447899
12 57448416
12 57449203
12 57449254
12 57449287
12 57449368
12 57449469
12 57450817
12 57451371
12 57451376
12 57451538
12 57451590
12 57451620
12 57451646
12 57452099
12 57452360
12 57453044
12 57453665
12 57454625
12 57454898
12 57455218
12 57455404
12 57456734
12 57457373
12 57457514
12 57458114
12 57458390
12 57458555
12 57458949
12 57458950
12 57459216
12 57459249
12 57459292
12 57459519
12 57459720
12 57460041
12 57460182
12 57460253
12 57460794
12 57464274
12 57464430
12 57464431
12 57464433
12 57464661
12 57464903
12 57465184
12 57465262
12 57466240
12 57466754
12 57467758
12 57467762
12 57468080
12 57469537
12 57469961
12 57470151
12 57470185
12 57470471
12 57470744
12 57471125
12 57471747
12 57471788
12 57471823
12 57471941
12 57472302
12 57472658
12 57472705
12 57472920
12 57472940
12 57473190
12 57473198
12 57473226
12 57473504
12 57474018
12 57474096
12 57474164
12 57474391
12 57474573
12 57474583
12 57475825
12 57475872
12 57475880
12 57476964
12 57477567
12 57477701
12 57477784
12 57477860
12 57477948
12 57478234
12 57478488
12 57478655
12 57478697
12 57478789
12 57479287
12 57479407
12 57480200
12 57480598
12 57480842
12 57481119
12 57481120
12 57481438
12 57481583
12 57481927
12 57482284
12 57483351
12 57483396
12 57483529
12 57483659
12 57483836
12 57484169
12 57484260
12 57484535
12 57484835
12 57484931
12 57485204
12 57485336
12 57485358
12 57485410
12 57485464
12 57485533
12 57485634
12 57485692
12 57485925
12 57486080
12 57486145
12 57486219
12 57486326
12 57486386
12 57486408
12 57486502
12 57486883
12 57487322
12 57487437
12 57487699
12 57487703
12 57487733
12 57487759
12 57488005
12 57488108
12 57488302
12 57488332
12 57488339
12 57488361
12 57489009
12 57489010
12 57489127
12 57491038
12 57491102
12 57491458
12 57492055
12 57492396
12 57492401
12 57492404
12 57492488
12 57492501
12 57492680
12 57493325
12 57494010
12 57494275
12 57494789
12 57494791
12 57495629
12 57495782
12 57495794
12 57495937
12 57496003
12 57496374
12 57496524
12 57496927
12 57497400
12 57498068
12 57498558
12 57498650
12 57498672
12 57499430
12 57499694
12 57499759
12 57499779
12 57499820
12 57501233
12 57502956
12 57503272
12 57503751
12 57503802
12 57505248
12 57505363
12 57505814
12 57505935
12 57506218
12 57506919
12 57507124
12 57507739
12 57507759
12 57507901
12 57508941
12 57509155
12 57510025
12 57512223
12 57512729
12 57512747
12 57512855
12 57513313
12 57513422
12 57513630
12 57513635
12 57513837
12 57513985
12 57514045
12 57514161
12 57514462
12 57514554
12 57514618
12 57514646
12 57514702
12 57514724
12 57515032
12 57515153
12 57515357
12 57515838
12 57516113
12 57516130
12 57516206
12 57516398
12 57516658
12 57516677
12 57516797
12 57516999
12 57517264
12 57517528
12 57517609
12 57517628
12 57517697
12 57517766
12 57517854
12 57519003
12 57519387
12 57519510
12 57519548
12 57519782
12 57519784
12 57519820
12 57519852
12 57519886
12 57519895
12 57520062
12 57520143
12 57520215
12 57520223
12 57520281
12 57520317
12 57520390
12 57520407
12 57520495
12 57520546
12 57520590
12 57520602
12 57520614
12 57520721
12 57520848
12 57520926
12 57520936
12 57521013
12 57521024
12 57521103
12 57521175
12 57521212
12 57521227
12 57521294
12 57522750
12 57523009
12 57523028
12 57523086
12 57523222
12 57523458
12 57527407
12 57527522
12 57527646
12 57528236
12 57528277
12 57528683
12 57529231
12 57529232
12 57530324
12 57530761
12 57530821
12 57532186
12 57534109
12 57534215
12 57534454
12 57534678
12 57534923
12 57535234
12 57536629
12 57536638
12 57536646
12 57537174
12 57537569
12 57537814
12 57537977
12 57538230
12 57539557
12 57539616
12 57539888
12 57540103
12 57540505
12 57541196
12 57541506
12 57541672
12 57541708
12 57542277
12 57542413
12 57543029
12 57544879
12 57545159
12 57545346
12 57545759
12 57546174
12 57547387
12 57547474
12 57548914
12 57549154
12 57549438
12 57550849
12 57550921
12 57551394
12 57552090
12 57554658
12 57555307
12 57555810
12 57555976
12 57555981
12 57556429
12 57556673
12 57556807
12 57556832
12 57557380
12 57557862
12 57557873
12 57557917
12 57557999
12 57558005
12 57558462
12 57559238
12 57559334
12 57559403
12 57560745
12 57560771
12 57560949
12 57564684
12 57564825
12 57564937
12 57565103
12 57565206
12 57565366
12 57565585
12 57566957
12 57567520
12 57567807
12 57567953
12 57568847
12 57569115
12 57571290
12 57572055
12 57572603
12 57572706
12 57572918
12 57583679
12 57586999
12 57589303
12 57589594
12 57589893
12 57590197
12 57590325
12 57590741
12 57591406
12 57591952
12 57592220
12 57594547
12 57594704
12 57595962
12 57596024
12 57597150
12 57597388
12 57597490
12 57598578
12 57602376
12 57602465
12 57602737
12 57602772
12 57603582
12 57603759
12 57603760
12 57605782
12 57607133
12 57609553
12 57609603
12 57609657
12 57610058
12 57613215
12 57613638
12 57614565
12 57614972
12 57617966
12 57618056
12 57618252
12 57618373
12 57618454
12 57618510
12 57619069
12 57619640
12 57619691
12 57620011
12 57620012
12 57620137
12 57621790
12 57621955
12 57622035
12 57622920
12 57623673
12 57623981
12 57623989
12 57624006
12 57624781
12 57626251
12 57626575
12 57626639
12 57626959
12 57627691
12 57627812
12 57627850
12 57627961
12 57628327
12 57629318
12 57630051
12 57630216
12 57632559
12 57632745
12 57632998
12 57633012
12 57633241
12 57633924
12 57634015
12 57634573
12 57634619
12 57634656
12 57635715
12 57636005
12 57636255
12 57636367
12 57636565
12 57636751
12 57636755
12 57637092
12 57637264
12 57637345
12 57637459
12 57637523
12 57637528
12 57637634
12 57637660
12 57637683
12 57637709
12 57637722
12 57637825
12 57637915
12 57637932
12 57637944
12 57638098
12 57638164
12 57638254
12 57638255
12 57638299
12 57638512
12 57638638
12 57638668
12 57638758
12 57638823
12 57638949
12 57638961
12 57639032
12 57639396
12 57639493
12 57639544
12 57639865
12 57640316
12 57640413
12 57640425
12 57640439
12 57640526
12 57640573
12 57640719
12 57640853
12 57640874
12 57641100
12 57641131
12 57641162
12 57641241
12 57641381
12 57641411
12 57641453
12 57642424
12 57642459
12 57642796
12 57642811
12 57643109
12 57643336
12 57643766
12 57643812
12 57643896
12 57645373
12 57645378
12 57645428
12 57646167
12 57646229
12 57646424
12 57646477
12 57652872
12 57652875
12 57652972
12 57652989
12 57654257
12 57654285
12 57654726
12 57654781
12 57654851
12 57654916
12 57654973
12 57655009
12 57657340
12 57657363
12 57657650
12 57657718
12 57657719
12 57658117
12 57658230
12 57658279
12 57658283
12 57658322
12 57658349
12 57658395
12 57658451
12 57658467
12 57658469
12 57658518
12 57658540
12 57658571
12 57658705
12 57658706
12 57658723
12 57658730
12 57658849
12 57658899
12 57658938
12 57658942
12 57658945
12 57658968
12 57658985
12 57659019
12 57659077
12 57659097
12 57659099
12 57659103
12 57659167
12 57659173
12 57659234
12 57659267
12 57659439
12 57659455
12 57659542
12 57659595
12 57659596
12 57659607
12 57659671
12 57659729
12 57659733
12 57659734
12 57659799
12 57659944
12 57659945
12 57659977
12 57659982
12 57661851
12 57661865
12 57662690
12 57662744
12 57662749
12 57662890
12 57662932
12 57662956
12 57662999
12 57663025
12 57663496
12 57663525
12 57663606
12 57663611
12 57663669
12 57663768
12 57664555
12 57664564
12 57664734
12 57664764
12 57664811
12 57664923
12 57665033
12 57665058
12 57665375
12 57665541
12 57665687
12 57665709
12 57665778
12 57665842
12 57665906
12 57666034
12 57666237
12 57666277
12 57666358
12 57666378
12 57666384
12 57666568
12 57668162
12 57668413
12 57668448
12 57668555
12 57668579
12 57668953
12 57668962
12 57669215
12 57669552
12 57669634
12 57670340
12 57670352
12 57670383
12 57671166
12 57671187
12 57671408
12 57671472
12 57673030
12 57673784
12 57674410
12 57675078
12 57675093
12 57675335
12 57675344
12 57675584
12 57675910
12 57675946
12 57676007
12 57676037
12 57676143
12 57676401
12 57676681
12 57676691
12 57676712
12 57676762
12 57676795
12 57676826
12 57677098
12 57677462
12 57677703
12 57677736
12 57678041
12 57678418
12 57678872
12 57679151
12 57679495
12 57679532
12 57679638
12 57679861
12 57680006
12 57681463
12 57681584
12 57681777
12 57681863
12 57682508
12 57682582
12 57682676
12 57682725
12 57683014
12 57683103
12 57685301
12 57685318
12 57685372
12 57685434
12 57685438
12 57685442
12 57685572
12 57685595
12 57685715
12 57687092
12 57687439
12 57687454
12 57687492
12 57687552
12 57687608
12 57687714
12 57687935
12 57688922
12 57688976
12 57689044
12 57689173
12 57689500
12 57689620
12 57689636
12 57690318
12 57690342
12 57692435
12 57693694
12 57694187
12 57694231
12 57694731
12 57695412
12 57695487
12 57695509
12 57695610
12 57695803
12 57695854
12 57696363
12 57696485
12 57696498
12 57696834
12 57698566
12 57698873
12 57699138
12 57699143
12 57710092
12 57710412
12 57710478
12 57710673
12 57710937
12 57711029
12 57711841
12 57711855
12 57712062
12 57712257
12 57712377
12 57712874
12 57712888
12 57713117
12 57713286
12 57713423
12 57713548
12 57714019
12 57714078
12 57714321
12 57714347
12 57714640
12 57714659
12 57714887
12 57715510
12 57715727
12 57715955
12 57715968
12 57716233
12 57718547
12 57718748
12 57718807
12 57718876
12 57719064
12 57721186
12 57721250
12 57721647
12 57721788
12 57721871
12 57721959
12 57722011
12 57722670
12 57722680
12 57723289
12 57724467
12 57724468
12 57726481
12 57726868
12 57727236
12 57727547
12 57727555
12 57727675
12 57727899
12 57727999
12 57728219
12 57728421
12 57728439
12 57728613
12 57728645
12 57728746
12 57728768
12 57729924
12 57730007
12 57730031
12 57730200
12 57730313
12 57730316
12 57730344
12 57730345
12 57730359
12 57730406
12 57730655
12 57730814
12 57730901
12 57730940
12 57730989
12 57731248
12 57731271
12 57731284
12 57731330
12 57731468
12 57731474
12 57731590
12 57731674
12 57731919
12 57732061
12 57732114
12 57732178
12 57732372
12 57732566
12 57732714
12 57732778
12 57733979
12 57733994
12 57734492
12 57734652
12 57734668
12 57734685
12 57734901
12 57734914
12 57734928
12 57735066
12 57735325
12 57735334
12 57735600
12 57735623
12 57735643
12 57736124
12 57736174
12 57736292
12 57736336
12 57736433
12 57736992
12 57737250
12 57737253
12 57737388
12 57737446
12 57738960
12 57739010
12 57739068
12 57739141
12 57739146
12 57739236
12 57739355
12 57739366
12 57739469
12 57739527
12 57739916
12 57739955
12 57739972
12 57739974
12 57740010
12 57740059
12 57741971
12 57741979
12 57742061
12 57742083
12 57742126
12 57742170
12 57742199
12 57742212
12 57742269
12 57742287
12 57742303
12 57742351
12 57742443
12 57742468
12 57742877
12 57742902
12 57742914
12 57742987
12 57743068
12 57743168
12 57743186
12 57743367
12 57743479
12 57743598
12 57743710
12 57743733
12 57743801
12 57743891
12 57743904
12 57744075
12 57744091
12 57744092
12 57744221
12 57744259
12 57744593
12 57744646
12 57744704
12 57744711
12 57744980
12 57745185
12 57745244
12 57745326
12 57745450
12 57745479
12 57745493
12 57745500
12 57745533
12 57745590
12 57745625
12 57745707
12 57745798
12 57745898
12 57745929
12 57746046
12 57746105
12 57746131
12 57746222
12 57746248
12 57746250
12 57746317
12 57746395
12 57746506
12 57746545
12 57746555
12 57746607
12 57746648
12 57746662
12 57746713
12 57746725
12 57746736
12 57746749
12 57746831
12 57746966
12 57747024
12 57747031
12 57747046
12 57747066
12 57747070
12 57747076
12 57747109
12 57747134
12 57747200
12 57747225
12 57747240
12 57747243
12 57747266
12 57747292
12 57747329
12 57747378
12 57747385
12 57747410
12 57747437
12 57747797
12 57747815
12 57747831
12 57747838
12 57747893
12 57747903
12 57747904
12 57747930
12 57747972
12 57747980
12 57747995
12 57748029
12 57748145
12 57748153
12 57748182
12 57748230
12 57748262
12 57748360
12 57748369
12 57748390
12 57748469
12 57748576
12 57748631
12 57748729
12 57748959
12 57748983
12 57749014
12 57749020
12 57749059
12 57749136
12 57749236
12 57749254
12 57749394
12 57749449
12 57749458
12 57749665
12 57749800
12 57749812
12 57749846
12 57749861
12 57749891
12 57749936
12 57750166
12 57750203
12 57750217
12 57750238
12 57750310
12 57750375
12 57750411
12 57750413
12 57750448
12 57750518
12 57750533
12 57750562
12 57750602
12 57750613
12 57750620
12 57750621
12 57750761
12 57750818
12 57750878
12 57750926
12 57750930
12 57751107
12 57751147
12 57751229
12 57751261
12 57751406
12 57751422
12 57751569
12 57751744
12 57751911
12 57752112
12 57752178
12 57752281
12 57752343
12 57752437
12 57753484
12 57753569
12 57753677
12 57753708
12 57753730
12 57753749
12 57753866
12 57753867
12 57753920
12 57754178
12 57754184
12 57754225
12 57754231
12 57754424
12 57754476
12 57754560
12 57754740
12 57754779
12 57754792
12 57754815
12 57754843
12 57754961
12 57754974
12 57755026
12 57755119
12 57755481
12 57755723
12 57755821
12 57755956
12 57756289
12 57756332
12 57756382
12 57757779
12 57757841
12 57757856
12 57757859
12 57757974
12 57758207
12 57758219
12 57758349
12 57758508
12 57758656
12 57759075
12 57759185
12 57760403
12 57760440
12 57760441
12 57760561
12 57760667
12 57760714
12 57760769
12 57760842
12 57760879
12 57761016
12 57761018
12 57761375
12 57761469
12 57761498
12 57761502
12 57761529
12 57761556
12 57761612
12 57761680
12 57761914
12 57761983
12 57762199
12 57762200
12 57762265
12 57762557
12 57762580
12 57762650
12 57762764
12 57762815
12 57762839
12 57762890
12 57762923
12 57762950
12 57763101
12 57763406
12 57763435
12 57763665
12 57763667
12 57763789
12 57763798
12 57763800
12 57763836
12 57763961
12 57764269
12 57764308
12 57764520
12 57764559
12 57764681
12 57764784
12 57764950
12 57764956
12 57765337
12 57765945
12 57766030
12 57766103
12 57766510
12 57766830
12 57766952
12 57767057
12 57767158
12 57767168
12 57767236
12 57767403
12 57767487
12 57767537
12 57767626
12 57767692
12 57767927
12 57767966
12 57768241
12 57768473
12 57768957
12 57768967
12 57769013
12 57769256
12 57769457
12 57769493
12 57769609
12 57770016
12 57770058
12 57770151
12 57770335
12 57770659
12 57770813
12 57770894
12 57770952
12 57770964
12 57770985
12 57771185
12 57771295
12 57771302
12 57771354
12 57771416
12 57771418
12 57771457
12 57771488
12 57771537
12 57771787
12 57771992
12 57772074
12 57772097
12 57772167
12 57772228
12 57772269
12 57772278
12 57772341
12 57772658
12 57772802
12 57772856
12 57773463
12 57773701
12 57773807
12 57774440
12 57775639
12 57775847
12 57776163
12 57776277
12 57776709
12 57776715
12 57776937
12 57777116
12 57777346
12 57778266
12 57779008
12 57779197
12 57779205
12 57779653
12 57782552
12 57783420
12 57783497
12 57783597
12 57783799
12 57784162
12 57784246
12 57784586
12 57784764
12 57784878
12 57785401
12 57785447
12 57785571
12 57786115
12 57786519
12 57786964
12 57787229
12 57788126
12 57788232
12 57788237
12 57788315
12 57788443
12 57788484
12 57788702
12 57790816
12 57791255
12 57791309
12 57791335
12 57791577
12 57791586
12 57791614
12 57791797
12 57791817
12 57791927
12 57792109
12 57792152
12 57792249
12 57792277
12 57792280
12 57792305
12 57792373
12 57792381
12 57792666
12 57792763
12 57792785
12 57792814
12 57793450
12 57793510
12 57793530
12 57793595
12 57793610
12 57793662
12 57793803
12 57793895
12 57795389
12 57795503
12 57795593
12 57795668
12 57796279
12 57796284
12 57796461
12 57796484
12 57796509
12 57796571
12 57796680
12 57798099
12 57798143
12 57798233
12 57798241
12 57798242
12 57798366
12 57798387
12 57798425
12 57798469
12 57798489
12 57798760
12 57798768
12 57799255
12 57799748
12 57799875
12 57799919
12 57800139
12 57800541
12 57800616
12 57800987
12 57800989
12 57801276
12 57801325
12 57801751
12 57802026
12 57802072
12 57802126
12 57802134
12 57802230
12 57802305
12 57802476
12 57802477
12 57802520
12 57802571
12 57802654
12 57802778
12 57802805
12 57802866
12 57803025
12 57803047
12 57803171
12 57803235
12 57803255
12 57803339
12 57803370
12 57803497
12 57803600
12 57803636
12 57803867
12 57804076
12 57804106
12 57804118
12 57804181
12 57804344
12 57804487
12 57804526
12 57804652
12 57804775
12 57805901
12 57806111
12 57806138
12 57806228
12 57806285
12 57806590
12 57806596
12 57806717
12 57806755
12 57806898
12 57806902
12 57806924
12 57806931
12 57806955
12 57807005
12 57807057
12 57807093
12 57807247
12 57807347
12 57807374
12 57807498
12 57807542
12 57807604
12 57807605
12 57807609
12 57807632
12 57807637
12 57807800
12 57808284
12 57808323
12 57808354
12 57808432
12 57809015
12 57809073
12 57809591
12 57810884
12 57810896
12 57811656
12 57811698
12 57812005
12 57812082
12 57812125
12 57812128
12 57812142
12 57812157
12 57812187
12 57812288
12 57812310
12 57812791
12 57812875
12 57812876
12 57812902
12 57813262
12 57813356
12 57813496
12 57813531
12 57813574
12 57813665
12 57813732
12 57813869
12 57813883
12 57813942
12 57814062
12 57814139
12 57814263
12 57814360
12 57814362
12 57814417
12 57814654
12 57814765
12 57815237
12 57815477
12 57815592
12 57815821
12 57815976
12 57816095
12 57816372
12 57816408
12 57816444
12 57816451
12 57816547
12 57816565
12 57816589
12 57816770
12 57816866
12 57817132
12 57817598
12 57817681
12 57817769
12 57817824
12 57817920
12 57817964
12 57818033
12 57818046
12 57818095
12 57818321
12 57818629
12 57818663
12 57818682
12 57818843
12 57819047
12 57819239
12 57819405
12 57819414
12 57819611
12 57819695
12 57820020
12 57821031
12 57821409
12 57821420
12 57821604
12 57821644
12 57821920
12 57821923
12 57822168
12 57822175
12 57822251
12 57822368
12 57822578
12 57822690
12 57822720
12 57822996
12 57823344
12 57823529
12 57823555
12 57823560
12 57823612
12 57823642
12 57823692
12 57823785
12 57823832
12 57823891
12 57823909
12 57823922
12 57824017
12 57824023
12 57824035
12 57824451
12 57824514
12 57824971
12 57825421
12 57825592
12 57825691
12 57826838
12 57827377
12 57827519
12 57827568
12 57827620
12 57827759
12 57827805
12 57827868
12 57827871
12 57828096
12 57828154
12 57828175
12 57828286
12 57828581
12 57828916
12 57828975
12 57829021
12 57829029
12 57829664
12 57829930
12 57830122
12 57830521
12 57830909
12 57831023
12 57831031
12 57831793
12 57831830
12 57832449
12 57832478
12 57832617
12 57832674
12 57832678
12 57832962
12 57833036
12 57833058
12 57833078
12 57833104
12 57833134
12 57833532
12 57835723
12 57835751
12 57835859
12 57836003
12 57837079
12 57837501
12 57837571
12 57837583
12 57837826
12 57838338
12 57838366
12 57838369
12 57838519
12 57838522
12 57838531
12 57838639
12 57838745
12 57838916
12 57838918
12 57838941
12 57839309
12 57839554
12 57839576
12 57839724
12 57840025
12 57840091
12 57840628
12 57840821
12 57841515
12 57841957
12 57841978
12 57842131
12 57842249
12 57842772
12 57847526
12 57847564
12 57847820
12 57847838
12 57848597
12 57848801
12 57848874
12 57849084
12 57849181
12 57849388
12 57850322
12 57850355
12 57850649
12 57850734
12 57850918
12 57851504
12 57856071
12 57857222
12 57858365
12 57859839
12 57861773
12 57861798
12 57861886
12 57861963
12 57863739
12 57864478
12 57864572
12 57864831
12 57872086
12 57872095
12 57872787
12 57872863
12 57873778
12 57875337
12 57875552
12 57876379
12 57877293
12 57877913
12 57878609
12 57878632
12 57878700
12 57879976
12 57880269
12 57880270
12 57881015
12 57884463
12 57884990
12 57886067
12 57887309
12 57887334
12 57887340
12 57888432
12 57888598
12 57888831
12 57890375
12 57890573
12 57890653
12 57891031
12 57891505
12 57891780
12 57892077
12 57892134
12 57892154
12 57892257
12 57892546
12 57893087
12 57893740
12 57893824
12 57894872
12 57896761
12 57897014
12 57897704
12 57898543
12 57898680
12 57898746
12 57899171
12 57899809
12 57900168
12 57900205
12 57900241
12 57900266
12 57900376
12 57902242
12 57902444
12 57905168
12 57905231
12 57905379
12 57905525
12 57905527
12 57905605
12 57905623
12 57905751
12 57905774
12 57905815
12 57906098
12 57906323
12 57906324
12 57906329
12 57906330
12 57906388
12 57906439
12 57906473
12 57906523
12 57906537
12 57906538
12 57906575
12 57907101
12 57907128
12 57907262
12 57907311
12 57907351
12 57907444
12 57907582
12 57907706
12 57907978
12 57908110
12 57908663
12 57908690
12 57913084
12 57913340
12 57914472
12 57914504
12 57915508
12 57915932
12 57918086
12 57918376
12 57920391
12 57920507
12 57920910
12 57921194
12 57921475
12 57921793
12 57922560
12 57923373
12 57923739
12 57924185
12 57924627
12 57924999
12 57925140
12 57925996
12 57928814
12 57929260
12 57930601
12 57930723
12 57930902
12 57930961
12 57931479
12 57931847
12 57933083
12 57933434
12 57934127
12 57934365
12 57935059
12 57935218
12 57935268
12 57935354
12 57937232
12 57937904
12 57938166
12 57939240
12 57939313
12 57940506
12 57940848
12 57941976
12 57942666
12 57943566
12 57943602
12 57943887
12 57943952
12 57944084
12 57944908
12 57945066
12 57949259
12 57950924
12 57951185
12 57951303
12 57951393
12 57952261
12 57953123
12 57956072
12 57956103
12 57956375
12 57959253
12 57959838
12 57960284
12 57960708
12 57961037
12 57961252
12 57961626
12 57963165
12 57964096
12 57964229
12 57964709
12 57965428
12 57965912
12 57966794
12 57967588
12 57969357
12 57969488
12 57969902
12 57970341
12 57970632
12 57971450
12 57974758
12 57975063
12 57976501
12 57977224
12 57979410
12 57979665
12 57980975
12 57980976
12 57981292
12 57981486
12 57981723
12 57982791
12 57983039
12 57983131
12 57983175
12 57983884
12 57984071
12 57984140
12 57984567
12 57985345
12 57988158
12 57988216
12 57988231
12 57988550
12 57988687
12 57988941
12 57988990
12 57989748
12 57989856
12 57989873
12 57990415
12 57990549
12 57990640
12 57992622
12 57992722
12 57992788
12 57993268
12 57993575
12 57993673
12 57994630
12 57995236
12 57995713
12 57996419
12 57996805
12 57997019
12 57997058
12 57998458
12 57998482
12 57998684
12 57999064
12 57999153
12 58000524
12 58000565
12 58001394
12 58001492
12 58001702
12 58002728
12 58002771
12 58002887
12 58004850
12 58004926
12 58005682
12 58005806
12 58006256
12 58006332
12 58006365
12 58006789
12 58006852
12 58007064
12 58009671
12 58009743
12 58009772
12 58009828
12 58010173
12 58010578
12 58010669
12 58011033
12 58011060
12 58011385
12 58011499
12 58011528
12 58011543
12 58011551
12 58011856
12 58012010
12 58012521
12 58012542
12 58012581
12 58012710
12 58012984
12 58013236
12 58013417
12 58013462
12 58013836
12 58014014
12 58014475
12 58015154
12 58015287
12 58015324
12 58015335
12 58015433
12 58015528
12 58015711
12 58016260
12 58016366
12 58016456
12 58017901
12 58017926
12 58018609
12 58018659
12 58018823
12 58019919
12 58020004
12 58020149
12 58020507
12 58021708
12 58022418
12 58022636
12 58022814
12 58024114
12 58025237
12 58025333
12 58025459
12 58025519
12 58025543
12 58025702
12 58025967
12 58026152
12 58026637
12 58026712
12 58026934
12 58027564
12 58027703
12 58028126
12 58028323
12 58032090
12 58032201
12 58032329
12 58032984
12 58033544
12 58033581
12 58033750
12 58033884
12 58034890
12 58035382
12 58035731
12 58036489
12 58036509
12 58037020
12 58037021
12 58039260
12 58039326
12 58039365
12 58039628
12 58040537
12 58040945
12 58041399
12 58043261
12 58043918
12 58044472
12 58044685
12 58045256
12 58045263
12 58045493
12 58045578
12 58045614
12 58045665
12 58045688
12 58045757
12 58045798
12 58046039
12 58046108
12 58046182
12 58046390
12 58046427
12 58046496
12 58046571
12 58046603
12 58046610
12 58046686
12 58046855
12 58046924
12 58047160
12 58047287
12 58047589
12 58047679
12 58047781
12 58047847
12 58047858
12 58047936
12 58048087
12 58048464
12 58048792
12 58049049
12 58049050
12 58049746
12 58049974
12 58050182
12 58050431
12 58050585
12 58050650
12 58050718
12 58051422
12 58052528
12 58052714
12 58053234
12 58053333
12 58053980
12 58054005
12 58054171
12 58054300
12 58054461
12 58054464
12 58054680
12 58055063
12 58055256
12 58055416
12 58055454
12 58055755
12 58056048
12 58056112
12 58056551
12 58056595
12 58056809
12 58056860
12 58056897
12 58058048
12 58058418
12 58058463
12 58058593
12 58058723
12 58058752
12 58058818
12 58059028
12 58059443
12 58059444
12 58059569
12 58059662
12 58059863
12 58060209
12 58060216
12 58060390
12 58060500
12 58060641
12 58060848
12 58060862
12 58060972
12 58061206
12 58061212
12 58061302
12 58061631
12 58064268
12 58064270
12 58064757
12 58064759
12 58065099
12 58065306
12 58065314
12 58065377
12 58065393
12 58065907
12 58066008
12 58066023
12 58066041
12 58066962
12 58067116
12 58067149
12 58067186
12 58067259
12 58067274
12 58067298
12 58067347
12 58067437
12 58067448
12 58067512
12 58067568
12 58067607
12 58067776
12 58067918
12 58067928
12 58067945
12 58068058
12 58068132
12 58068221
12 58068331
12 58068455
12 58068462
12 58068501
12 58068515
12 58068579
12 58068599
12 58068625
12 58068674
12 58068744
12 58068745
12 58068836
12 58068852
12 58068867
12 58068884
12 58068894
12 58068895
12 58068965
12 58069012
12 58069094
12 58069130
12 58069256
12 58069331
12 58069335
12 58069366
12 58069388
12 58069424
12 58069431
12 58077658
12 58077698
12 58077705
12 58077832
12 58077841
12 58077846
12 58077881
12 58077889
12 58077915
12 58077935
12 58077967
12 58077987
12 58078022
12 58078087
12 58078160
12 58078181
12 58078200
12 58078231
12 58078324
12 58078330
12 58078349
12 58078470
12 58078557
12 58078639
12 58078656
12 58078677
12 58078773
12 58078855
12 58078960
12 58078965
12 58078966
12 58079209
12 58079621
12 58079744
12 58080041
12 58080060
12 58080077
12 58080079
12 58080156
12 58080179
12 58080189
12 58080212
12 58080214
12 58080228
12 58080330
12 58080419
12 58080427
12 58080566
12 58080587
12 58080934
12 58081383
12 58081404
12 58081421
12 58081651
12 58081664
12 58081716
12 58081724
12 58081754
12 58081806
12 58081817
12 58081839
12 58081864
12 58082054
12 58082073
12 58082122
12 58082136
12 58082152
12 58084178
12 58084193
12 58084218
12 58084701
12 58084730
12 58084782
12 58084930
12 58085083
12 58085102
12 58085228
12 58085271
12 58085288
12 58085313
12 58085340
12 58085362
12 58085384
12 58085385
12 58085437
12 58085453
12 58085459
12 58085663
12 58085671
12 58085693
12 58085718
12 58085739
12 58085755
12 58085767
12 58085823
12 58085851
12 58085947
12 58085973
12 58085991
12 58086011
12 58086017
12 58086132
12 58086191
12 58086204
12 58086297
12 58086320
12 58086405
12 58086578
12 58086600
12 58086691
12 58086968
12 58087082
12 58087094
12 58087164
12 58087185
12 58087430
12 58087488
12 58087532
12 58087581
12 58087710
12 58087826
12 58087843
12 58087860
12 58087907
12 58087916
12 58087937
12 58088045
12 58088113
12 58088248
12 58088327
12 58088497
12 58088516
12 58088576
12 58088790
12 58088817
12 58088942
12 58089424
12 58089571
12 58089643
12 58089980
12 58090181
12 58091377
12 58091874
12 58092222
12 58092350
12 58093319
12 58095372
12 58096143
12 58096203
12 58096723
12 58096895
12 58097279
12 58097305
12 58097441
12 58097617
12 58097806
12 58097818
12 58097824
12 58097905
12 58098134
12 58098151
12 58098187
12 58098411
12 58098529
12 58098613
12 58099242
12 58099329
12 58099679
12 58099812
12 58099834
12 58100368
12 58100539
12 58100925
12 58101168
12 58101268
12 58101307
12 58101424
12 58101861
12 58101871
12 58101968
12 58102019
12 58102029
12 58102189
12 58102619
12 58102821
12 58103297
12 58103361
12 58104096
12 58104142
12 58104166
12 58104209
12 58106217
12 58106256
12 58106437
12 58106648
12 58106851
12 58106940
12 58107126
12 58107139
12 58107337
12 58108283
12 58108319
12 58108364
12 58110238
12 58110839
12 58110844
12 58111381
12 58113044
12 58117342
12 58117472
12 58119215
12 58120314
12 58120403
12 58120870
12 58121872
12 58122321
12 58122916
12 58122926
12 58122955
12 58124689
12 58124790
12 58125135
12 58125167
12 58127806
12 58128360
12 58129851
12 58129861
12 58130022
12 58130085
12 58130379
12 58130842
12 58131895
12 58132160
12 58132161
12 58132471
12 58133824
12 58136474
12 58136695
12 58137389
12 58137447
12 58137693
12 58140870
12 58142219
12 58142868
12 58142987
12 58143274
12 58144300
12 58144315
12 58144615
12 58144832
12 58144901
12 58144902
12 58145192
12 58145262
12 58145360
12 58145492
12 58146565
12 58147094
12 58147918
12 58147940
12 58148316
12 58148675
12 58148686
12 58148691
12 58148714
12 58148863
12 58150141
12 58150471
12 58150785
12 58151871
12 58152363
12 58153063
12 58153079
12 58153166
12 58157301
12 58157324
12 58157332
12 58159866
12 58159918
12 58159923
12 58160061
12 58161979
12 58162376
12 58162742
12 58163129
12 58163407
12 58164636
12 58166853
12 58168624
12 58168719
12 58169121
12 58170793
12 58171881
12 58172010
12 58172767
12 58172908
12 58173086
12 58173167
12 58173674
12 58173675
12 58175862
12 58176142
12 58176145
12 58176449
12 58177415
12 58178245
12 58178973
12 58178998
12 58179541
12 58182400
12 58182442
12 58182583
12 58182790
12 58182821
12 58183380
12 58183481
12 58184587
12 58184664
12 58184755
12 58184829
12 58184875
12 58184893
12 58186167
12 58186828
12 58186852
12 58186941
12 58187027
12 58187041
12 58187080
12 58187145
12 58187383
12 58187475
12 58187701
12 58187783
12 58187940
12 58187961
12 58187970
12 58188006
12 58188066
12 58188139
12 58188165
12 58188279
12 58188298
12 58188303
12 58188834
12 58189187
12 58189494
12 58189519
12 58189599
12 58189687
12 58189740
12 58189805
12 58190498
12 58190688
12 58190750
12 58190792
12 58190883
12 58191073
12 58191566
12 58191579
12 58191612
12 58191638
12 58191650
12 58191655
12 58191834
12 58191844
12 58191881
12 58191932
12 58191968
12 58192076
12 58192722
12 58192745
12 58192777
12 58192836
12 58192847
12 58192850
12 58192949
12 58193271
12 58193635
12 58193773
12 58193804
12 58193833
12 58193870
12 58194429
12 58194559
12 58194610
12 58194768
12 58194857
12 58194881
12 58194969
12 58195016
12 58195082
12 58195156
12 58195808
12 58195835
12 58195860
12 58195915
12 58195916
12 58195989
12 58196007
12 58196012
12 58196062
12 58196128
12 58196136
12 58196250
12 58196310
12 58196317
12 58196346
12 58196364
12 58196557
12 58196558
12 58196676
12 58196700
12 58196701
12 58196715
12 58196752
12 58196826
12 58196951
12 58196957
12 58196991
12 58196992
12 58197065
12 58197086
12 58197140
12 58197353
12 58197355
12 58197357
12 58197371
12 58197419
12 58197472
12 58197496
12 58197525
12 58197562
12 58197624
12 58197625
12 58197671
12 58197691
12 58197753
12 58197818
12 58197838
12 58197857
12 58197943
12 58198016
12 58198045
12 58198051
12 58198201
12 58198516
12 58198519
12 58198527
12 58198803
12 58198847
12 58198890
12 58198920
12 58199021
12 58199094
12 58199205
12 58199253
12 58199257
12 58199270
12 58199428
12 58199566
12 58199573
12 58199582
12 58199835
12 58199945
12 58199971
12 58200065
12 58201427
12 58201468
12 58201503
12 58202094
12 58202155
12 58202843
12 58203454
12 58205114
12 58205136
12 58207545
12 58208494
12 58208660
12 58208828
12 58209306
12 58210260
12 58210854
12 58210857
12 58213151
12 58217013
12 58217846
12 58218028
12 58218029
12 58220358
12 58220740
12 58221367
12 58221370
12 58221538
12 58224781
12 58227958
12 58227960
12 58228016
12 58228074
12 58228083
12 58228125
12 58228130
12 58228152
12 58228180
12 58228224
12 58228251
12 58228274
12 58228290
12 58228301
12 58228642
12 58230595
12 58230692
12 58230886
12 58230905
12 58230941
12 58230996
12 58231078
12 58231210
12 58235049
12 58235310
12 58245098
12 58245228
12 58251038
12 58256027
12 58256416
12 58257294
12 58257702
12 58258395
12 58258425
12 58258784
12 58259214
12 58261679
12 58262059
12 58262195
12 58263221
12 58263653
12 58264159
12 58264201
12 58264519
12 58264898
12 58266215
12 58269578
12 58269595
12 58269640
12 58269761
12 58278457
12 58278463
12 58278531
12 58278667
12 58279301
12 58279370
12 58279376
12 58279491
12 58279541
12 58279625
12 58279778
12 58280281
12 58280479
12 58280676
12 58281096
12 58281894
12 58282100
12 58282814
12 58283554
12 58283575
12 58283596
12 58283603
12 58283652
12 58284322
12 58285930
12 58286012
12 58286072
12 58286179
12 58286346
12 58287355
12 58287652
12 58287790
12 58288058
12 58288064
12 58288069
12 58288129
12 58288524
12 58288533
12 58292357
12 58292734
12 58293371
12 58296995
12 58298313
12 58299219
12 58299592
12 58300694
12 58300948
12 58301456
12 58301674
12 58302467
12 58302825
12 58303207
12 58303718
12 58303736
12 58303965
12 58304307
12 58304449
12 58306696
12 58307627
12 58307967
12 58309511
12 58310118
12 58310240
12 58311233
12 58311252
12 58311384
12 58312271
12 58312464
12 58312709
12 58315048
12 58316291
12 58316940
12 58319212
12 58322625
12 58323930
12 58329567
12 58329685
12 58330435
12 58331124
12 58332711
12 58333519
12 58333562
12 58333715
12 58333817
12 58333956
12 58334073
12 58334147
12 58334643
12 58335418
12 58336086
12 58336806
12 58339470
12 58339781
12 58339962
12 58340003
12 58340045
12 58344010
12 58344185
12 58344205
12 58346213
12 58346291
12 58349450
12 58351823
12 58351934
12 58352015
12 58352038
12 58352192
12 58352447
12 58353037
12 58353164
12 58353316
12 58353440
12 58354182
12 58357184
12 58368304
12 58368794
12 58369297
12 58371081
12 58371555
12 58373581
12 58374034
12 58377303
12 58377816
12 58378041
12 58379009
12 58379051
12 58379629
12 58379685
12 58380257
12 58381507
12 58383420
12 58384502
12 58384923
12 58385021
12 58385515
12 58385823
12 58388011
12 58389299
12 58390182
12 58390361
12 58390375
12 58390392
12 58390420
12 58390588
12 58391093
12 58391140
12 58391506
12 58391578
12 58391599
12 58391631
12 58391822
12 58392438
12 58392472
12 58392576
12 58392698
12 58392765
12 58392820
12 58393078
12 58393111
12 58393158
12 58393270
12 58393406
12 58393470
12 58393523
12 58393605
12 58393635
12 58393712
12 58393971
12 58394051
12 58394073
12 58394260
12 58394263
12 58394772
12 58394844
12 58395862
12 58396081
12 58396082
12 58397464
12 58397465
12 58397468
12 58397472
12 58397568
12 58397571
12 58397776
12 58397781
12 58397803
12 58397881
12 58397996
12 58398089
12 58398170
12 58398172
12 58398200
12 58398287
12 58399031
12 58399072
12 58399777
12 58399787
12 58399950
12 58400005
12 58400008
12 58400048
12 58400055
12 58400157
12 58400199
12 58400355
12 58400358
12 58400364
12 58400368
12 58400408
12 58400410
12 58400426
12 58400442
12 58400487
12 58400498
12 58400522
12 58400529
12 58400561
12 58400634
12 58400666
12 58400704
12 58400828
12 58400850
12 58400998
12 58401070
12 58401088
12 58401102
12 58401128
12 58401157
12 58401192
12 58401309
12 58401310
12 58401332
12 58401507
12 58401710
12 58401716
12 58401726
12 58401922
12 58402047
12 58402149
12 58402183
12 58402294
12 58402295
12 58402301
12 58402308
12 58402309
12 58402359
12 58402369
12 58402475
12 58402560
12 58403003
12 58403020
12 58403098
12 58403128
12 58403141
12 58403205
12 58403299
12 58403310
12 58403342
12 58403457
12 58403606
12 58403640
12 58403681
12 58403733
12 58403936
12 58404472
12 58404624
12 58404649
12 58405067
12 58405080
12 58405273
12 58405660
12 58406118
12 58406564
12 58407093
12 58408273
12 58409497
12 58409526
12 58409813
12 58409936
12 58411219
12 58412381
12 58414325
12 58414514
12 58416298
12 58416754
12 58419663
12 58419890
12 58420051
12 58423641
12 58423794
12 58425160
12 58425297
12 58426932
12 58428622
12 58429213
12 58430300
12 58430573
12 58431149
12 58431153
12 58432306
12 58436060
12 58436461
12 58436500
12 58436549
12 58436588
12 58438001
12 58438020
12 58440209
12 58442452
12 58446171
12 58446446
12 58448342
12 58448343
12 58449134
12 58451323
12 58452721
12 58453041
12 58454038
12 58454837
12 58454938
12 58455115
12 58455127
12 58455818
12 58455972
12 58456673
12 58456685
12 58458166
12 58458364
12 58458534
12 58458577
12 58458709
12 58462152
12 58463031
12 58463509
12 58463819
12 58464597
12 58464602
12 58464836
12 58464891
12 58467565
12 58467734
12 58468905
12 58469253
12 58471894
12 58473119
12 58473224
12 58473812
12 58474805
12 58474816
12 58477502
12 58478047
12 58478081
12 58478579
12 58478836
12 58478853
12 58478930
12 58479308
12 58479318
12 58479341
12 58479474
12 58479526
12 58479624
12 58479637
12 58479748
12 58480193
12 58480291
12 58480292
12 58480329
12 58480380
12 58480512
12 58480518
12 58480530
12 58480570
12 58481427
12 58481720
12 58481859
12 58481876
12 58481885
12 58481887
12 58482011
12 58482087
12 58482245
12 58482584
12 58483385
12 58484885
12 58485281
12 58485284
12 58485539
12 58486176
12 58487956
12 58489591
12 58490299
12 58494271
12 58494670
12 58496289
12 58496345
12 58498772
12 58499016
12 58499299
12 58499402
12 58500598
12 58500931
12 58501480
12 58504337
12 58504528
12 58504684
12 58505408
12 58505467
12 58505571
12 58506382
12 58506392
12 58506583
12 58506884
12 58508060
12 58508250
12 58508448
12 58508490
12 58508717
12 58508968
12 58509230
12 58509407
12 58509410
12 58509642
12 58509816
12 58509931
12 58510096
12 58510464
12 58510514
12 58510861
12 58511003
12 58511225
12 58511471
12 58511513
12 58511704
12 58511897
12 58512160
12 58513083
12 58513371
12 58513517
12 58513583
12 58513882
12 58514110
12 58514287
12 58514384
12 58514495
12 58514679
12 58514681
12 58514753
12 58514808
12 58514842
12 58514870
12 58514969
12 58515100
12 58515255
12 58515286
12 58515352
12 58515744
12 58515884
12 58515931
12 58516344
12 58516640
12 58516830
12 58516919
12 58516923
12 58517433
12 58517480
12 58517737
12 58517769
12 58518140
12 58518141
12 58518169
12 58518245
12 58518263
12 58518288
12 58519709
12 58519736
12 58520334
12 58520836
12 58520837
12 58521094
12 58521131
12 58521158
12 58521356
12 58521522
12 58522089
12 58522217
12 58522309
12 58522334
12 58522424
12 58522537
12 58522651
12 58522732
12 58523236
12 58523431
12 58523837
12 58523838
12 58523964
12 58523974
12 58524014
12 58524098
12 58524392
12 58524604
12 58524627
12 58525163
12 58525653
12 58526189
12 58526274
12 58526316
12 58526406
12 58526413
12 58526492
12 58526496
12 58526533
12 58527023
12 58527386
12 58527477
12 58527568
12 58527753
12 58527829
12 58527835
12 58528664
12 58528801
12 58528980
12 58530237
12 58531549
12 58532019
12 58532226
12 58532448
12 58533001
12 58533402
12 58533606
12 58534461
12 58535139
12 58535196
12 58535629
12 58538663
12 58538870
12 58539843
12 58539928
12 58539941
12 58540117
12 58540348
12 58540515
12 58540725
12 58540746
12 58540759
12 58541206
12 58541450
12 58541624
12 58542903
12 58544212
12 58544249
12 58544472
12 58544473
12 58544973
12 58545020
12 58545079
12 58545758
12 58546343
12 58546494
12 58546762
12 58546820
12 58546886
12 58546887
12 58546973
12 58547331
12 58547359
12 58547387
12 58547564
12 58547565
12 58547584
12 58547623
12 58547629
12 58548012
12 58548136
12 58548540
12 58548638
12 58548672
12 58549200
12 58554055
12 58554086
12 58554133
12 58554258
12 58554558
12 58554826
12 58554987
12 58555281
12 58555757
12 58555765
12 58555914
12 58556127
12 58556202
12 58558724
12 58559027
12 58559097
12 58559102
12 58559363
12 58559364
12 58559371
12 58559827
12 58559849
12 58560040
12 58560075
12 58560154
12 58560279
12 58560336
12 58560372
12 58560424
12 58560448
12 58560508
12 58562940
12 58563389
12 58563797
12 58564147
12 58564382
12 58564516
12 58565292
12 58565529
12 58565533
12 58565683
12 58565684
12 58565751
12 58567956
12 58568117
12 58570664
12 58570719
12 58571840
12 58572808
12 58572875
12 58572934
12 58572985
12 58573049
12 58573271
12 58573457
12 58573551
12 58573712
12 58574415
12 58574438
12 58574489
12 58574618
12 58574766
12 58574840
12 58576856
12 58577267
12 58578489
12 58579161
12 58579235
12 58579363
12 58579789
12 58580077
12 58580079
12 58580084
12 58580135
12 58580205
12 58580291
12 58581518
12 58581584
12 58582121
12 58582603
12 58582700
12 58583291
12 58583324
12 58584428
12 58585125
12 58585311
12 58585958
12 58586637
12 58586893
12 58586999
12 58587275
12 58587911
12 58588023
12 58588459
12 58589412
12 58590339
12 58590503
12 58592180
12 58592711
12 58593479
12 58594169
12 58595504
12 58596426
12 58596669
12 58596758
12 58597142
12 58598833
12 58599788
12 58600132
12 58602995
12 58603007
12 58603342
12 58603432
12 58603869
12 58604003
12 58604376
12 58604388
12 58604855
12 58608318
12 58608804
12 58608809
12 58608966
12 58609316
12 58609511
12 58609748
12 58609767
12 58610304
12 58610305
12 58610340
12 58610779
12 58610846
12 58611014
12 58611150
12 58611181
12 58611440
12 58611998
12 58612743
12 58613458
12 58613477
12 58613696
12 58614184
12 58614496
12 58615395
12 58616193
12 58616980
12 58617392
12 58617798
12 58619425
12 58619961
12 58620368
12 58620607
12 58620638
12 58620983
12 58621275
12 58621281
12 58621495
12 58622699
12 58622718
12 58623401
12 58624559
12 58624638
12 58624882
12 58624898
12 58625223
12 58625237
12 58626397
12 58626402
12 58628202
12 58628410
12 58628426
12 58628526
12 58628789
12 58628800
12 58629179
12 58629853
12 58631836
12 58632469
12 58632592
12 58632631
12 58633306
12 58633522
12 58633545
12 58633590
12 58634109
12 58634245
12 58634433
12 58634521
12 58634535
12 58634596
12 58634815
12 58634824
12 58634932
12 58635059
12 58635159
12 58635185
12 58635234
12 58635306
12 58635350
12 58635377
12 58635604
12 58635627
12 58635660
12 58635966
12 58636379
12 58636430
12 58636590
12 58636704
12 58637337
12 58637423
12 58637824
12 58637930
12 58637960
12 58638415
12 58638502
12 58638793
12 58639030
12 58639046
12 58639440
12 58639908
12 58640111
12 58640196
12 58640585
12 58640704
12 58640885
12 58640899
12 58640928
12 58642074
12 58642561
12 58642666
12 58643597
12 58644246
12 58646341
12 58646785
12 58646894
12 58647410
12 58647521
12 58648297
12 58648919
12 58649089
12 58649447
12 58650367
12 58650416
12 58650643
12 58650747
12 58650979
12 58651380
12 58652025
12 58652916
12 58653175
12 58653693
12 58653872
12 58654250
12 58654708
12 58655008
12 58655314
12 58655333
12 58656042
12 58656466
12 58656792
12 58657156
12 58657182
12 58657271
12 58657633
12 58658496
12 58658564
12 58658566
12 58659091
12 58659109
12 58659130
12 58659311
12 58659650
12 58660622
12 58661029
12 58661230
12 58661340
12 58661781
12 58661927
12 58662848
12 58663171
12 58664137
12 58664285
12 58664506
12 58664618
12 58664804
12 58665238
12 58665420
12 58665601
12 58666154
12 58666367
12 58666905
12 58667248
12 58667957
12 58668320
12 58668720
12 58669098
12 58669566
12 58670134
12 58670288
12 58670459
12 58670804
12 58671012
12 58671290
12 58671540
12 58671568
12 58672694
12 58672864
12 58672902
12 58673426
12 58673768
12 58675068
12 58679103
12 58680406
12 58681072
12 58682457
12 58682845
12 58683007
12 58684931
12 58685103
12 58685220
12 58685557
12 58687420
12 58688338
12 58688737
12 58689273
12 58689300
12 58689342
12 58689562
12 58690028
12 58691732
12 58692017
12 58692798
12 58693127
12 58694119
12 58694317
12 58694373
12 58694595
12 58694616
12 58695096
12 58695468
12 58696037
12 58696264
12 58696537
12 58696650
12 58697025
12 58697032
12 58697101
12 58697215
12 58697489
12 58698041
12 58698182
12 58698215
12 58698352
12 58699415
12 58700260
12 58700423
12 58700571
12 58700604
12 58701216
12 58701329
12 58702399
12 58702414
12 58702551
12 58702805
12 58702899
12 58702986
12 58703565
12 58703582
12 58704814
12 58705035
12 58705144
12 58705163
12 58705273
12 58705274
12 58705865
12 58705866
12 58706047
12 58706073
12 58706361
12 58706477
12 58707451
12 58707476
12 58707571
12 58707830
12 58707967
12 58708235
12 58708248
12 58708343
12 58708548
12 58708914
12 58710141
12 58710230
12 58710490
12 58710933
12 58710965
12 58711524
12 58711550
12 58711605
12 58711620
12 58711808
12 58711978
12 58712231
12 58712391
12 58712397
12 58712691
12 58712817
12 58713208
12 58713362
12 58713593
12 58713603
12 58713690
12 58713694
12 58713726
12 58713799
12 58713952
12 58714155
12 58714425
12 58714458
12 58714465
12 58714634
12 58714652
12 58716045
12 58716502
12 58716868
12 58716935
12 58717150
12 58717316
12 58717863
12 58721496
12 58721663
12 58721794
12 58721850
12 58721857
12 58722046
12 58722166
12 58722323
12 58723795
12 58723796
12 58724048
12 58724256
12 58724327
12 58724438
12 58725018
12 58727027
12 58727249
12 58727832
12 58728020
12 58728488
12 58728497
12 58728672
12 58729291
12 58729639
12 58729722
12 58729793
12 58730057
12 58730279
12 58730817
12 58731338
12 58731605
12 58731783
12 58731952
12 58733080
12 58733396
12 58733743
12 58734076
12 58734356
12 58734373
12 58734386
12 58734666
12 58734680
12 58735202
12 58736437
12 58736522
12 58736780
12 58736782
12 58736865
12 58736911
12 58736984
12 58736999
12 58737214
12 58737257
12 58737263
12 58737323
12 58737351
12 58737362
12 58737379
12 58737461
12 58737475
12 58737527
12 58737566
12 58737591
12 58737689
12 58738101
12 58738203
12 58738270
12 58738294
12 58738449
12 58738494
12 58738511
12 58738667
12 58738701
12 58738716
12 58738800
12 58739298
12 58739527
12 58739528
12 58739845
12 58740098
12 58740405
12 58740438
12 58740615
12 58740622
12 58740655
12 58740761
12 58740777
12 58740819
12 58740831
12 58740835
12 58740950
12 58741008
12 58742787
12 58743106
12 58743186
12 58743281
12 58743296
12 58743328
12 58743388
12 58743535
12 58743654
12 58743683
12 58744694
12 58744735
12 58744916
12 58744925
12 58744939
12 58745059
12 58745070
12 58745080
12 58745363
12 58745365
12 58745370
12 58745378
12 58745411
12 58746145
12 58746383
12 58746415
12 58746447
12 58746483
12 58746558
12 58746582
12 58746770
12 58747056
12 58747058
12 58747148
12 58747150
12 58747197
12 58747200
12 58747236
12 58747288
12 58747297
12 58747326
12 58747389
12 58747430
12 58747453
12 58747698
12 58747701
12 58747702
12 58747709
12 58747710
12 58747761
12 58747783
12 58747813
12 58748162
12 58748174
12 58748234
12 58748317
12 58748347
12 58748382
12 58748652
12 58748913
12 58749761
12 58749829
12 58750130
12 58750196
12 58750282
12 58750360
12 58750685
12 58750805
12 58750808
12 58750824
12 58750840
12 58751293
12 58751298
12 58751351
12 58751378
12 58751424
12 58751521
12 58751537
12 58751569
12 58751615
12 58751692
12 58751710
12 58751755
12 58751769
12 58751846
12 58752050
12 58752169
12 58752170
12 58752184
12 58752245
12 58752399
12 58752420
12 58752625
12 58752703
12 58752712
12 58752731
12 58752788
12 58752854
12 58752874
12 58752926
12 58753005
12 58753035
12 58753038
12 58753061
12 58753159
12 58753264
12 58753381
12 58753398
12 58753440
12 58753967
12 58753978
12 58753984
12 58754218
12 58754292
12 58754997
12 58755018
12 58755024
12 58755032
12 58755594
12 58755671
12 58755900
12 58755971
12 58755973
12 58756078
12 58756117
12 58756340
12 58756483
12 58757228
12 58757339
12 58757374
12 58757405
12 58757816
12 58757853
12 58758133
12 58758154
12 58758168
12 58758169
12 58758200
12 58758201
12 58758219
12 58758283
12 58758410
12 58758439
12 58758613
12 58758631
12 58758698
12 58758700
12 58758702
12 58758785
12 58758919
12 58759084
12 58759116
12 58759188
12 58759245
12 58759265
12 58759269
12 58759343
12 58759402
12 58759405
12 58759409
12 58759471
12 58759564
12 58759593
12 58759610
12 58759648
12 58759757
12 58759758
12 58759831
12 58759857
12 58759879
12 58759892
12 58759983
12 58759999
12 58760016
12 58760097
12 58760282
12 58760299
12 58760330
12 58760332
12 58760347
12 58760367
12 58760380
12 58760384
12 58760401
12 58760441
12 58760502
12 58760536
12 58760588
12 58760595
12 58760651
12 58760663
12 58760666
12 58760700
12 58760926
12 58760965
12 58760970
12 58760991
12 58760996
12 58761017
12 58761021
12 58761053
12 58761450
12 58761455
12 58761512
12 58761538
12 58761552
12 58761582
12 58761624
12 58761631
12 58761653
12 58761708
12 58761711
12 58761827
12 58761850
12 58761862
12 58761881
12 58761890
12 58761896
12 58761934
12 58762234
12 58762241
12 58762440
12 58762450
12 58762474
12 58762477
12 58762502
12 58762540
12 58762567
12 58762571
12 58762583
12 58762590
12 58762762
12 58762844
12 58762914
12 58762973
12 58762981
12 58762986
12 58763062
12 58763068
12 58763092
12 58763101
12 58763114
12 58763223
12 58763224
12 58763236
12 58763237
12 58763289
12 58763293
12 58763314
12 58763317
12 58763343
12 58763527
12 58763531
12 58763535
12 58763632
12 58763650
12 58763662
12 58763730
12 58763737
12 58763760
12 58763784
12 58763826
12 58763880
12 58763948
12 58764119
12 58764194
12 58764197
12 58764249
12 58764257
12 58764291
12 58764337
12 58764435
12 58764478
12 58764551
12 58764552
12 58764591
12 58764666
12 58764743
12 58764803
12 58764834
12 58764915
12 58764944
12 58765184
12 58765219
12 58765229
12 58765649
12 58765692
12 58765864
12 58765952
12 58765990
12 58766060
12 58766088
12 58766224
12 58766474
12 58766497
12 58766616
12 58766640
12 58766839
12 58766914
12 58767347
12 58767479
12 58767608
12 58767828
12 58767967
12 58768208
12 58768280
12 58768311
12 58768341
12 58768428
12 58768488
12 58768520
12 58768527
12 58768716
12 58768814
12 58768857
12 58768891
12 58769063
12 58769130
12 58769164
12 58769375
12 58769395
12 58769537
12 58770005
12 58770014
12 58770062
12 58770271
12 58770596
12 58770857
12 58771069
12 58771081
12 58771244
12 58771507
12 58771508
12 58771578
12 58771579
12 58771580
12 58771601
12 58771700
12 58772090
12 58772100
12 58772279
12 58772382
12 58772461
12 58772498
12 58772831
12 58772970
12 58773033
12 58773143
12 58773363
12 58773420
12 58773431
12 58773452
12 58773512
12 58773693
12 58773731
12 58773981
12 58774008
12 58774047
12 58774109
12 58775063
12 58776075
12 58776221
12 58776331
12 58776444
12 58776850
12 58776858
12 58776925
12 58777514
12 58777660
12 58777788
12 58778365
12 58778366
12 58778398
12 58778603
12 58778882
12 58778931
12 58780091
12 58780185
12 58780333
12 58780437
12 58780495
12 58780593
12 58780818
12 58781129
12 58782322
12 58783042
12 58783184
12 58783588
12 58784374
12 58784872
12 58785071
12 58785240
12 58785546
12 58785560
12 58786573
12 58787021
12 58787412
12 58788077
12 58788090
12 58788292
12 58788430
12 58788751
12 58788920
12 58789344
12 58789349
12 58789542
12 58789574
12 58789780
12 58789803
12 58789838
12 58789954
12 58789990
12 58790045
12 58790598
12 58790687
12 58790723
12 58790879
12 58791481
12 58791565
12 58791638
12 58792293
12 58792668
12 58792689
12 58792693
12 58792749
12 58792806
12 58793477
12 58793580
12 58793787
12 58793858
12 58793886
12 58794098
12 58794222
12 58794250
12 58794310
12 58794311
12 58794313
12 58794488
12 58794556
12 58794593
12 58794613
12 58794700
12 58794927
12 58795406
12 58795865
12 58796010
12 58796078
12 58796282
12 58796296
12 58796835
12 58797061
12 58797536
12 58797576
12 58797607
12 58797616
12 58797673
12 58797686
12 58797710
12 58797877
12 58797905
12 58797919
12 58797924
12 58797931
12 58797984
12 58798034
12 58798040
12 58798065
12 58798066
12 58798069
12 58798089
12 58798113
12 58798149
12 58798160
12 58798255
12 58798260
12 58798275
12 58798381
12 58798465
12 58798488
12 58798549
12 58798601
12 58798623
12 58798695
12 58798718
12 58798734
12 58798788
12 58798813
12 58798894
12 58798938
12 58798942
12 58798963
12 58798966
12 58798991
12 58801882
12 58801956
12 58801972
12 58801973
12 58801999
12 58802079
12 58802120
12 58802137
12 58802232
12 58802247
12 58802250
12 58802349
12 58802360
12 58802393
12 58802399
12 58802466
12 58802486
12 58802614
12 58802780
12 58802964
12 58803001
12 58803032
12 58803138
12 58803156
12 58803179
12 58803221
12 58803465
12 58803469
12 58803755
12 58803911
12 58804253
12 58804276
12 58804348
12 58804675
12 58804705
12 58804736
12 58805367
12 58805418
12 58805450
12 58805470
12 58806026
12 58806206
12 58806459
12 58806855
12 58807065
12 58808001
12 58808060
12 58808085
12 58808107
12 58808163
12 58808362
12 58809229
12 58809346
12 58809510
12 58810001
12 58810534
12 58810744
12 58810874
12 58810999
12 58811376
12 58811466
12 58811469
12 58811512
12 58811537
12 58811586
12 58811621
12 58811689
12 58811761
12 58811827
12 58811833
12 58812092
12 58813267
12 58813947
12 58814022
12 58814032
12 58814229
12 58814782
12 58814893
12 58815036
12 58815075
12 58815125
12 58815189
12 58815337
12 58816432
12 58816545
12 58816558
12 58816649
12 58817046
12 58817124
12 58818943
12 58819617
12 58819675
12 58819741
12 58819757
12 58820183
12 58820390
12 58820469
12 58820569
12 58820636
12 58820770
12 58820865
12 58820968
12 58820969
12 58821053
12 58821257
12 58821269
12 58821554
12 58821959
12 58822265
12 58822479
12 58822535
12 58822577
12 58822605
12 58822609
12 58822720
12 58822816
12 58822929
12 58822974
12 58823194
12 58823226
12 58823410
12 58823551
12 58823571
12 58823615
12 58823863
12 58824020
12 58824130
12 58824180
12 58824388
12 58825035
12 58825036
12 58825037
12 58825188
12 58825428
12 58825479
12 58825506
12 58825555
12 58825571
12 58825594
12 58825595
12 58825644
12 58825645
12 58825661
12 58825674
12 58825717
12 58825729
12 58825952
12 58825987
12 58826448
12 58826672
12 58826956
12 58827083
12 58827154
12 58827158
12 58827213
12 58827255
12 58827419
12 58827439
12 58827529
12 58827598
12 58828485
12 58828553
12 58828745
12 58829334
12 58829725
12 58829762
12 58830174
12 58830315
12 58830515
12 58830842
12 58830844
12 58831703
12 58832418
12 58832534
12 58832778
12 58832908
12 58833017
12 58833111
12 58833600
12 58833641
12 58834729
12 58835597
12 58835710
12 58836197
12 58836767
12 58836789
12 58836900
12 58837138
12 58837348
12 58837836
12 58837904
12 58837979
12 58838058
12 58838072
12 58838424
12 58838494
12 58838496
12 58838838
12 58839064
12 58839673
12 58840968
12 58841059
12 58841553
12 58841793
12 58841839
12 58841966
12 58844952
12 58845079
12 58845115
12 58845120
12 58845129
12 58845210
12 58845230
12 58845339
12 58846261
12 58846296
12 58846333
12 58846609
12 58846838
12 58846893
12 58847134
12 58847420
12 58847615
12 58847644
12 58847735
12 58848320
12 58848333
12 58848962
12 58848991
12 58849409
12 58849411
12 58849513
12 58849736
12 58849830
12 58849843
12 58849850
12 58849863
12 58850019
12 58850023
12 58850063
12 58850109
12 58850143
12 58850319
12 58850431
12 58851666
12 58851685
12 58851761
12 58852068
12 58852189
12 58852200
12 58852342
12 58852615
12 58853115
12 58854114
12 58854131
12 58854742
12 58854788
12 58854863
12 58855087
12 58856047
12 58857542
12 58857555
12 58857564
12 58857717
12 58858423
12 58858477
12 58858644
12 58858669
12 58858743
12 58858744
12 58859066
12 58859233
12 58859238
12 58859339
12 58859519
12 58859856
12 58860926
12 58860931
12 58860952
12 58861088
12 58862567
12 58864634
12 58864675
12 58864678
12 58865010
12 58865143
12 58866608
12 58866630
12 58867420
12 58867545
12 58868961
12 58869081
12 58869242
12 58869259
12 58869356
12 58869477
12 58869881
12 58870176
12 58870569
12 58870924
12 58870950
12 58871726
12 58871861
12 58872491
12 58872830
12 58872868
12 58872984
12 58873090
12 58873249
12 58873401
12 58873767
12 58874062
12 58874204
12 58874580
12 58874787
12 58874934
12 58875441
12 58875625
12 58875650
12 58875764
12 58875765
12 58875841
12 58875885
12 58875893
12 58875899
12 58875908
12 58876094
12 58876137
12 58876212
12 58876226
12 58876327
12 58876331
12 58876719
12 58876782
12 58876829
12 58876929
12 58876990
12 58877036
12 58877114
12 58877288
12 58877305
12 58877321
12 58877379
12 58877490
12 58877492
12 58877584
12 58877839
12 58877879
12 58877945
12 58877984
12 58878009
12 58878070
12 58878074
12 58878166
12 58878223
12 58878268
12 58878449
12 58878640
12 58878657
12 58878808
12 58878960
12 58879036
12 58879128
12 58879172
12 58879281
12 58879300
12 58879304
12 58879402
12 58879633
12 58879669
12 58879860
12 58879939
12 58880111
12 58880187
12 58880346
12 58880490
12 58880503
12 58880539
12 58880667
12 58881388
12 58881404
12 58881436
12 58881674
12 58882744
12 58882747
12 58882984
12 58883001
12 58883025
12 58883126
12 58883187
12 58883221
12 58883321
12 58883378
12 58883382
12 58883396
12 58883411
12 58883691
12 58883751
12 58883804
12 58883846
12 58883873
12 58883905
12 58884025
12 58884033
12 58884045
12 58884099
12 58884133
12 58884187
12 58884249
12 58884344
12 58884368
12 58884374
12 58884378
12 58884389
12 58884404
12 58884419
12 58884450
12 58884458
12 58884475
12 58884552
12 58884637
12 58884893
12 58885096
12 58885163
12 58885429
12 58885468
12 58885487
12 58885494
12 58885534
12 58885746
12 58885770
12 58885794
12 58885865
12 58885913
12 58885917
12 58885927
12 58885945
12 58886013
12 58886087
12 58886138
12 58886141
12 58886155
12 58886186
12 58886192
12 58886246
12 58886454
12 58890400
12 58890432
12 58890648
12 58890769
12 58890779
12 58890852
12 58891040
12 58891109
12 58891331
12 58891385
12 58891418
12 58891589
12 58892234
12 58893700
12 58893820
12 58894480
12 58894871
12 58895239
12 58895801
12 58895933
12 58896161
12 58896255
12 58896660
12 58896747
12 58897250
12 58897648
12 58897754
12 58898780
12 58899192
12 58899245
12 58899332
12 58899614
12 58900379
12 58901142
12 58901632
12 58901837
12 58902097
12 58902461
12 58902806
12 58902847
12 58903441
12 58903561
12 58904074
12 58904317
12 58904809
12 58905503
12 58905873
12 58906089
12 58906620
12 58907362
12 58907514
12 58908772
12 58908963
12 58909777
12 58910236
12 58911607
12 58911945
12 58912430
12 58912835
12 58914381
12 58914459
12 58915641
12 58918414
12 58919298
12 58919506
12 58919639
12 58919693
12 58919703
12 58919720
12 58919821
12 58919822
12 58919884
12 58919912
12 58920025
12 58920198
12 58920231
12 58920275
12 58920461
12 58920953
12 58920993
12 58921148
12 58921153
12 58921172
12 58921181
12 58921199
12 58921222
12 58921516
12 58921600
12 58921713
12 58921852
12 58922891
12 58923374
12 58923698
12 58923728
12 58924541
12 58926932
12 58927832
12 58929001
12 58929039
12 58929043
12 58929145
12 58929208
12 58929283
12 58930001
12 58930897
12 58930945
12 58931409
12 58931431
12 58933526
12 58933861
12 58933865
12 58934184
12 58935910
12 58936472
12 58937308
12 58937622
12 58937906
12 58937935
12 58937988
12 58938107
12 58938168
12 58938231
12 58938590
12 58938655
12 58938691
12 58938847
12 58938960
12 58938990
12 58939050
12 58939113
12 58939124
12 58939172
12 58939250
12 58939336
12 58939346
12 58939467
12 58939514
12 58939612
12 58939829
12 58939854
12 58939904
12 58939946
12 58939969
12 58940055
12 58940064
12 58940198
12 58940225
12 58940244
12 58940275
12 58940337
12 58940348
12 58940356
12 58940431
12 58940459
12 58940507
12 58940546
12 58940622
12 58940659
12 58940668
12 58941446
12 58941482
12 58941503
12 58941595
12 58941661
12 58941809
12 58941878
12 58941896
12 58941949
12 58941957
12 58942107
12 58942119
12 58942137
12 58942143
12 58942188
12 58942197
12 58942294
12 58945676
12 58945686
12 58945875
12 58946390
12 58946425
12 58946512
12 58946990
12 58947245
12 58947270
12 58947364
12 58947375
12 58947395
12 58947440
12 58947480
12 58947485
12 58947496
12 58947626
12 58947643
12 58947678
12 58948087
12 58948236
12 58948314
12 58948355
12 58948374
12 58948384
12 58948516
12 58948541
12 58948593
12 58948599
12 58948685
12 58948688
12 58948704
12 58948740
12 58948752
12 58948754
12 58948817
12 58948830
12 58948856
12 58948896
12 58948918
12 58948928
12 58948938
12 58948974
12 58949273
12 58949282
12 58949327
12 58949334
12 58949402
12 58950001
12 58950137
12 58950333
12 58950358
12 58950502
12 58950507
12 58950508
12 58950631
12 58950893
12 58951011
12 58951080
12 58951083
12 58951102
12 58951151
12 58951491
12 58951498
12 58951580
12 58951745
12 58951785
12 58951824
12 58951829
12 58951891
12 58951983
12 58952189
12 58952208
12 58952224
12 58952228
12 58952302
12 58952404
12 58952435
12 58952499
12 58952575
12 58952751
12 58952890
12 58952922
12 58952933
12 58952952
12 58952969
12 58953036
12 58953053
12 58953148
12 58953231
12 58953294
12 58953330
12 58953351
12 58953397
12 58953428
12 58953462
12 58953483
12 58953517
12 58953614
12 58953616
12 58953644
12 58953653
12 58953790
12 58953798
12 58953809
12 58953948
12 58953973
12 58954022
12 58954057
12 58954059
12 58954067
12 58954087
12 58954119
12 58954204
12 58954237
12 58954239
12 58954367
12 58954405
12 58954524
12 58954623
12 58954675
12 58954696
12 58954766
12 58954771
12 58954776
12 58954782
12 58954786
12 58954789
12 58954793
12 58954794
12 58954802
12 58954827
12 58954840
12 58954935
12 58954962
12 58955076
12 58955212
12 58955271
12 58955273
12 58955293
12 58955300
12 58955308
12 58955351
12 58955355
12 58955357
12 58955365
12 58955430
12 58955433
12 58955453
12 58955454
12 58955456
12 58955628
12 58955638
12 58955682
12 58955698
12 58955722
12 58955727
12 58955752
12 58955754
12 58955788
12 58955847
12 58955869
12 58955888
12 58955899
12 58955903
12 58955961
12 58956146
12 58956177
12 58956364
12 58956384
12 58956409
12 58956476
12 58956504
12 58956661
12 58956662
12 58956667
12 58956687
12 58956690
12 58956695
12 58956809
12 58956831
12 58957122
12 58957141
12 58957158
12 58957222
12 58957232
12 58957262
12 58957333
12 58957334
12 58957365
12 58957414
12 58957450
12 58957558
12 58957596
12 58957634
12 58957644
12 58957742
12 58957794
12 58957935
12 58957960
12 58958017
12 58958050
12 58958058
12 58958086
12 58958090
12 58958137
12 58958237
12 58958247
12 58958462
12 58958472
12 58958529
12 58958558
12 58958677
12 58958791
12 58958964
12 58958995
12 58959120
12 58959123
12 58959222
12 58959471
12 58959545
12 58959560
12 58959663
12 58959772
12 58959981
12 58959990
12 58960034
12 58960124
12 58960660
12 58960760
12 58960993
12 58961848
12 58962050
12 58962054
12 58962128
12 58962167
12 58962317
12 58962321
12 58962354
12 58962581
12 58962758
12 58962780
12 58963368
12 58963417
12 58963453
12 58963595
12 58963942
12 58963943
12 58964022
12 58964336
12 58964471
12 58964491
12 58964558
12 58964825
12 58964842
12 58964850
12 58964904
12 58965137
12 58965190
12 58965287
12 58965428
12 58965791
12 58966014
12 58966039
12 58969301
12 58969354
12 58969370
12 58969420
12 58969528
12 58969638
12 58969703
12 58969811
12 58969971
12 58970281
12 58970372
12 58970487
12 58970620
12 58970892
12 58970957
12 58970980
12 58971178
12 58971219
12 58971237
12 58971241
12 58971339
12 58971343
12 58971345
12 58971353
12 58971360
12 58971558
12 58972083
12 58972166
12 58972176
12 58972177
12 58972565
12 58972617
12 58972985
12 58972990
12 58973172
12 58973281
12 58973286
12 58973642
12 58973676
12 58973778
12 58973964
12 58973982
12 58974001
12 58974483
12 58974787
12 58975650
12 58975670
12 58976200
12 58976206
12 58976209
12 58976495
12 58976877
12 58977043
12 58977116
12 58978500
12 58978996
12 58980970
12 58981015
12 58981273
12 58981354
12 58981361
12 58981406
12 58981679
12 58981856
12 58982315
12 58982321
12 58982359
12 58982391
12 58982399
12 58982733
12 58983178
12 58983189
12 58983249
12 58983380
12 58983567
12 58983622
12 58983637
12 58983691
12 58983829
12 58983891
12 58983907
12 58985327
12 58985471
12 58985500
12 58985562
12 58985611
12 58985666
12 58985682
12 58986086
12 58986130
12 58986244
12 58986259
12 58986329
12 58986335
12 58986553
12 58986596
12 58986609
12 58986679
12 58986841
12 58986843
12 58987011
12 58987080
12 58987261
12 58987305
12 58987358
12 58987537
12 58987574
12 58987643
12 58987689
12 58987835
12 58987976
12 58988029
12 58988437
12 58988704
12 58989003
12 58989149
12 58989169
12 58989262
12 58989488
12 58989524
12 58989719
12 58989842
12 58990459
12 58990885
12 58990906
12 58991749
12 58991957
12 58991996
12 58992094
12 58992142
12 58992216
12 58992504
12 58992571
12 58992781
12 58993004
12 58993031
12 58993776
12 58993803
12 58994239
12 58994334
12 58994543
12 58994624
12 58994649
12 58994680
12 58994812
12 58995767
12 58996856
12 58997855
12 58997862
12 58997974
12 58998232
12 58998896
12 58999207
12 58999348
12 58999406
12 58999558
12 58999794
12 59000120
12 59000582
12 59000651
12 59000672
12 59000689
12 59000955
12 59001111
12 59001557
12 59001670
12 59002022
12 59002043
12 59002155
12 59002212
12 59002217
12 59002295
12 59002296
12 59002362
12 59002395
12 59002514
12 59002607
12 59002652
12 59002734
12 59002744
12 59002766
12 59002775
12 59002903
12 59003256
12 59003411
12 59003469
12 59003471
12 59003669
12 59003797
12 59003948
12 59004002
12 59004056
12 59004126
12 59004477
12 59004528
12 59004643
12 59005323
12 59005412
12 59005734
12 59005763
12 59005785
12 59005843
12 59005968
12 59006515
12 59007042
12 59007093
12 59007274
12 59007275
12 59007404
12 59007534
12 59007747
12 59007757
12 59007760
12 59007803
12 59007936
12 59007937
12 59008035
12 59008084
12 59008122
12 59008287
12 59008355
12 59008603
12 59008817
12 59008942
12 59009143
12 59009150
12 59009335
12 59009362
12 59009788
12 59009842
12 59009859
12 59009896
12 59009899
12 59009946
12 59009974
12 59010114
12 59010140
12 59010333
12 59010350
12 59010387
12 59010411
12 59010431
12 59010432
12 59010467
12 59010468
12 59010486
12 59010862
12 59010884
12 59010923
12 59011123
12 59011135
12 59011224
12 59011261
12 59011272
12 59011296
12 59011379
12 59011436
12 59011586
12 59011621
12 59011695
12 59011698
12 59011805
12 59011874
12 59011878
12 59011885
12 59012049
12 59012054
12 59012079
12 59012081
12 59012098
12 59012124
12 59012206
12 59012247
12 59012281
12 59012339
12 59012439
12 59012502
12 59012525
12 59012577
12 59012673
12 59012784
12 59012850
12 59012885
12 59012977
12 59012992
12 59013072
12 59013108
12 59013118
12 59013139
12 59013157
12 59013211
12 59013257
12 59013294
12 59013298
12 59013328
12 59013344
12 59013463
12 59013490
12 59013538
12 59013548
12 59013613
12 59013659
12 59013719
12 59013975
12 59014075
12 59014304
12 59014464
12 59014506
12 59014616
12 59014638
12 59014672
12 59014673
12 59014683
12 59014698
12 59014724
12 59014914
12 59014932
12 59014938
12 59015004
12 59015076
12 59015377
12 59015419
12 59015553
12 59015603
12 59015651
12 59015693
12 59015719
12 59015770
12 59015880
12 59016413
12 59016644
12 59017423
12 59017521
12 59017524
12 59017570
12 59017627
12 59017690
12 59017774
12 59017829
12 59017840
12 59017870
12 59017960
12 59017974
12 59018004
12 59018013
12 59018015
12 59018181
12 59018480
12 59018482
12 59018578
12 59018976
12 59019160
12 59019291
12 59019329
12 59019371
12 59019401
12 59019447
12 59019460
12 59019497
12 59019556
12 59019605
12 59019635
12 59019640
12 59019643
12 59019689
12 59019720
12 59019742
12 59019790
12 59019800
12 59019830
12 59019886
12 59019889
12 59019934
12 59019950
12 59019953
12 59019980
12 59020040
12 59020050
12 59020090
12 59020113
12 59020114
12 59020175
12 59020276
12 59020280
12 59020282
12 59020291
12 59020320
12 59020329
12 59020381
12 59020411
12 59020493
12 59020747
12 59020765
12 59020767
12 59020806
12 59020820
12 59021234
12 59022271
12 59022320
12 59022321
12 59022462
12 59022549
12 59022752
12 59022765
12 59022792
12 59023006
12 59023054
12 59023355
12 59023357
12 59024908
12 59025327
12 59025789
12 59026091
12 59026146
12 59026159
12 59026779
12 59026826
12 59027995
12 59028738
12 59029070
12 59029205
12 59029599
12 59029843
12 59029898
12 59030265
12 59030769
12 59031071
12 59031144
12 59031470
12 59031494
12 59031986
12 59032294
12 59032414
12 59032799
12 59032836
12 59032939
12 59033008
12 59033141
12 59033392
12 59033398
12 59033401
12 59033404
12 59033783
12 59033891
12 59033933
12 59033977
12 59034135
12 59034372
12 59034457
12 59034748
12 59034829
12 59034830
12 59035066
12 59035291
12 59035478
12 59035628
12 59035683
12 59035720
12 59035813
12 59035952
12 59036219
12 59036387
12 59036558
12 59037132
12 59037330
12 59037375
12 59037379
12 59037463
12 59037508
12 59037660
12 59037720
12 59037721
12 59037735
12 59037794
12 59037934
12 59038106
12 59038223
12 59038256
12 59039322
12 59039330
12 59039344
12 59039808
12 59039830
12 59039836
12 59039878
12 59040111
12 59040191
12 59040445
12 59040663
12 59040738
12 59040796
12 59040839
12 59040967
12 59041053
12 59041228
12 59041508
12 59042012
12 59042362
12 59042370
12 59042517
12 59042554
12 59042555
12 59042560
12 59042566
12 59042572
12 59042690
12 59042780
12 59042781
12 59042853
12 59042913
12 59042915
12 59043042
12 59043101
12 59043109
12 59043206
12 59043451
12 59043465
12 59043483
12 59043610
12 59043613
12 59043642
12 59043686
12 59043712
12 59043760
12 59043921
12 59043925
12 59043939
12 59044013
12 59044042
12 59044157
12 59044181
12 59044461
12 59044676
12 59045481
12 59045565
12 59045582
12 59045591
12 59046208
12 59046226
12 59046278
12 59046281
12 59046521
12 59046767
12 59046898
12 59047037
12 59047084
12 59047108
12 59047140
12 59047150
12 59047196
12 59047312
12 59047599
12 59047600
12 59047701
12 59047713
12 59047727
12 59047938
12 59047962
12 59048023
12 59048039
12 59048047
12 59048146
12 59048175
12 59048238
12 59048240
12 59048261
12 59048359
12 59048457
12 59048490
12 59048494
12 59048532
12 59048558
12 59048587
12 59048603
12 59048618
12 59048633
12 59048654
12 59048720
12 59048822
12 59048835
12 59048840
12 59048921
12 59049094
12 59049095
12 59049147
12 59049246
12 59049383
12 59049465
12 59049549
12 59049730
12 59049756
12 59049820
12 59049898
12 59049987
12 59050105
12 59050128
12 59050174
12 59050244
12 59050259
12 59050339
12 59050423
12 59050450
12 59050483
12 59050613
12 59050710
12 59050746
12 59050882
12 59051106
12 59051226
12 59051262
12 59051282
12 59051317
12 59051459
12 59051568
12 59051629
12 59051773
12 59051837
12 59052397
12 59052640
12 59052705
12 59052712
12 59052734
12 59052989
12 59052991
12 59053027
12 59053056
12 59053445
12 59053575
12 59054798
12 59054933
12 59055178
12 59055365
12 59055369
12 59055414
12 59055651
12 59055777
12 59055805
12 59055980
12 59056043
12 59056298
12 59056320
12 59056409
12 59056771
12 59056779
12 59057058
12 59057445
12 59057656
12 59057786
12 59057805
12 59057893
12 59057929
12 59057984
12 59058134
12 59058154
12 59058169
12 59058172
12 59058182
12 59058206
12 59058210
12 59058310
12 59058352
12 59058374
12 59059990
12 59060006
12 59060176
12 59060470
12 59060493
12 59060573
12 59060700
12 59060724
12 59060824
12 59060837
12 59060854
12 59060871
12 59060922
12 59060923
12 59061032
12 59061169
12 59061425
12 59061466
12 59061503
12 59061556
12 59061695
12 59061706
12 59061748
12 59061929
12 59061967
12 59061995
12 59062140
12 59062149
12 59062196
12 59062240
12 59062277
12 59062320
12 59062336
12 59062352
12 59062381
12 59062383
12 59062433
12 59062496
12 59062669
12 59063095
12 59063214
12 59063255
12 59063294
12 59063303
12 59063309
12 59063376
12 59063434
12 59063564
12 59063769
12 59063793
12 59063819
12 59063864
12 59064217
12 59064315
12 59064385
12 59064794
12 59064828
12 59064925
12 59064940
12 59064961
12 59065258
12 59065272
12 59065288
12 59065338
12 59065411
12 59065439
12 59065489
12 59065642
12 59065802
12 59065814
12 59065895
12 59065975
12 59066026
12 59066037
12 59066062
12 59068571
12 59068676
12 59068715
12 59068776
12 59068796
12 59069001
12 59069003
12 59069007
12 59069028
12 59069031
12 59069077
12 59069080
12 59069082
12 59069087
12 59069156
12 59069212
12 59069245
12 59069287
12 59069321
12 59069349
12 59069359
12 59069367
12 59069504
12 59069590
12 59069597
12 59069612
12 59069623
12 59069632
12 59069638
12 59070129
12 59070133
12 59070202
12 59070234
12 59070248
12 59070267
12 59070288
12 59070312
12 59070334
12 59070346
12 59070357
12 59070372
12 59070376
12 59070407
12 59070441
12 59070498
12 59070503
12 59070512
12 59070814
12 59070875
12 59070884
12 59070935
12 59071040
12 59071053
12 59071116
12 59071163
12 59071235
12 59071295
12 59071332
12 59071458
12 59071503
12 59071629
12 59071633
12 59071674
12 59071692
12 59071737
12 59071761
12 59071768
12 59071832
12 59071833
12 59071859
12 59071898
12 59071944
12 59071992
12 59072186
12 59072278
12 59072574
12 59072584
12 59073037
12 59073302
12 59073397
12 59073477
12 59073506
12 59073547
12 59073607
12 59073747
12 59073769
12 59073776
12 59073845
12 59074190
12 59074243
12 59074245
12 59074293
12 59074310
12 59074419
12 59074455
12 59074533
12 59074595
12 59074695
12 59074709
12 59074740
12 59074837
12 59074876
12 59075040
12 59075071
12 59075245
12 59075308
12 59075699
12 59075851
12 59075963
12 59075991
12 59076088
12 59076119
12 59076147
12 59076206
12 59076414
12 59076435
12 59076447
12 59076478
12 59076521
12 59076641
12 59080258
12 59080280
12 59080309
12 59080310
12 59080412
12 59080413
12 59080467
12 59080494
12 59080555
12 59080688
12 59080701
12 59080765
12 59080771
12 59080841
12 59080852
12 59080853
12 59080934
12 59080993
12 59081034
12 59081116
12 59081257
12 59081270
12 59081416
12 59081440
12 59081471
12 59081646
12 59081650
12 59081780
12 59081890
12 59081898
12 59081930
12 59081941
12 59082108
12 59082242
12 59082324
12 59082388
12 59082389
12 59082442
12 59082465
12 59082499
12 59082521
12 59082535
12 59082559
12 59082712
12 59082750
12 59082773
12 59082777
12 59082799
12 59082886
12 59082980
12 59083104
12 59083133
12 59083342
12 59083425
12 59083543
12 59083806
12 59084181
12 59084269
12 59084428
12 59084591
12 59084715
12 59084721
12 59084722
12 59084822
12 59085021
12 59085023
12 59085072
12 59085223
12 59085410
12 59085565
12 59085582
12 59085818
12 59085825
12 59085863
12 59086238
12 59086297
12 59086343
12 59086345
12 59086488
12 59086910
12 59087548
12 59087577
12 59090542
12 59090696
12 59090783
12 59092679
12 59092823
12 59092863
12 59093006
12 59093115
12 59093296
12 59093340
12 59093413
12 59093497
12 59093707
12 59093962
12 59094121
12 59094122
12 59094267
12 59094268
12 59094485
12 59094524
12 59094632
12 59096494
12 59097007
12 59097030
12 59097061
12 59097067
12 59097200
12 59097305
12 59097384
12 59097447
12 59097550
12 59097637
12 59097649
12 59098699
12 59099548
12 59099638
12 59100946
12 59101617
12 59101796
12 59101853
12 59101855
12 59101914
12 59101988
12 59102004
12 59102065
12 59102774
12 59102775
12 59102776
12 59102923
12 59102989
12 59103039
12 59103156
12 59103257
12 59103317
12 59103362
12 59103421
12 59103422
12 59103851
12 59103873
12 59103903
12 59104034
12 59104310
12 59105503
12 59105821
12 59105824
12 59106183
12 59106208
12 59106362
12 59106409
12 59106474
12 59106512
12 59106558
12 59106559
12 59106604
12 59106658
12 59106695
12 59106891
12 59106912
12 59106924
12 59107015
12 59107376
12 59107514
12 59107539
12 59107556
12 59107657
12 59107677
12 59107690
12 59107739
12 59107745
12 59107747
12 59107881
12 59107899
12 59107964
12 59107981
12 59108067
12 59108704
12 59108756
12 59108783
12 59108791
12 59109054
12 59109117
12 59110207
12 59110257
12 59110264
12 59110432
12 59110547
12 59110597
12 59111041
12 59111269
12 59111355
12 59111407
12 59111426
12 59111436
12 59111437
12 59111512
12 59111590
12 59111977
12 59111992
12 59112263
12 59112309
12 59112357
12 59112362
12 59112708
12 59112783
12 59112788
12 59112866
12 59112937
12 59113260
12 59113265
12 59113453
12 59113630
12 59113718
12 59113925
12 59113926
12 59113930
12 59114066
12 59114524
12 59114588
12 59114617
12 59114705
12 59114911
12 59114927
12 59114981
12 59114985
12 59115073
12 59115090
12 59115628
12 59116072
12 59116281
12 59116323
12 59116359
12 59116412
12 59116455
12 59116692
12 59116863
12 59117100
12 59117536
12 59117685
12 59117798
12 59117934
12 59118739
12 59118740
12 59118769
12 59118803
12 59118858
12 59118980
12 59119047
12 59119105
12 59119298
12 59119322
12 59119381
12 59119408
12 59119425
12 59119479
12 59119504
12 59119550
12 59119816
12 59119859
12 59119867
12 59119976
12 59120058
12 59120187
12 59120194
12 59120360
12 59120364
12 59120416
12 59123093
12 59123389
12 59123438
12 59123450
12 59123456
12 59123495
12 59123510
12 59123569
12 59123692
12 59123719
12 59123793
12 59123818
12 59124025
12 59124099
12 59124111
12 59124119
12 59124237
12 59124353
12 59124393
12 59124394
12 59124599
12 59124672
12 59124894
12 59125385
12 59125405
12 59126654
12 59126731
12 59126976
12 59127024
12 59127252
12 59127254
12 59127294
12 59127376
12 59127499
12 59127551
12 59127686
12 59127932
12 59128622
12 59128994
12 59129346
12 59129350
12 59129533
12 59129578
12 59129629
12 59129675
12 59129746
12 59129767
12 59129776
12 59129825
12 59129881
12 59129931
12 59130003
12 59130270
12 59130288
12 59130362
12 59130460
12 59130694
12 59130786
12 59130943
12 59131098
12 59131141
12 59131237
12 59131263
12 59131300
12 59131478
12 59131522
12 59131567
12 59131641
12 59131834
12 59131874
12 59131876
12 59131957
12 59132050
12 59132051
12 59132134
12 59132170
12 59132193
12 59132196
12 59132507
12 59132547
12 59134807
12 59134852
12 59135150
12 59135167
12 59135178
12 59135282
12 59135884
12 59135914
12 59135915
12 59135947
12 59135956
12 59135957
12 59136060
12 59136063
12 59136110
12 59136170
12 59136384
12 59136757
12 59136951
12 59137150
12 59137186
12 59137251
12 59137282
12 59137572
12 59137603
12 59137805
12 59137897
12 59137910
12 59137914
12 59138223
12 59138310
12 59138328
12 59138396
12 59138547
12 59138613
12 59138617
12 59138619
12 59138628
12 59138684
12 59138706
12 59138708
12 59138747
12 59138749
12 59138807
12 59139050
12 59139060
12 59139365
12 59139458
12 59139500
12 59139540
12 59139549
12 59139638
12 59139674
12 59139720
12 59139854
12 59139894
12 59139897
12 59139899
12 59139962
12 59140013
12 59140142
12 59140232
12 59140295
12 59140339
12 59140340
12 59140365
12 59140493
12 59140517
12 59140543
12 59140608
12 59140795
12 59140940
12 59140941
12 59140985
12 59141197
12 59141295
12 59141357
12 59141372
12 59141376
12 59141400
12 59141401
12 59141437
12 59141444
12 59141445
12 59141555
12 59141603
12 59141638
12 59141654
12 59141774
12 59142585
12 59142612
12 59142628
12 59142688
12 59142910
12 59142949
12 59143018
12 59143104
12 59143109
12 59143187
12 59143216
12 59143317
12 59143342
12 59143359
12 59143386
12 59143420
12 59143485
12 59143566
12 59143593
12 59143764
12 59143776
12 59143987
12 59144095
12 59144106
12 59144111
12 59144186
12 59144252
12 59144366
12 59144369
12 59144538
12 59144625
12 59144667
12 59144672
12 59144696
12 59144734
12 59144790
12 59144851
12 59144880
12 59144953
12 59145109
12 59145280
12 59145359
12 59145414
12 59145479
12 59145516
12 59145709
12 59145713
12 59146240
12 59146340
12 59146363
12 59146618
12 59146887
12 59147020
12 59147036
12 59147037
12 59147054
12 59147130
12 59147272
12 59147316
12 59147394
12 59147563
12 59147572
12 59147594
12 59147623
12 59147734
12 59147767
12 59147918
12 59147943
12 59148039
12 59148093
12 59148149
12 59148155
12 59148171
12 59148211
12 59148259
12 59148430
12 59148433
12 59148513
12 59148690
12 59148843
12 59149029
12 59149058
12 59149129
12 59149217
12 59149239
12 59149383
12 59149402
12 59149409
12 59149429
12 59149549
12 59149631
12 59149783
12 59149881
12 59149944
12 59149988
12 59150090
12 59150340
12 59150349
12 59150400
12 59150409
12 59150517
12 59150803
12 59151126
12 59151178
12 59151277
12 59151373
12 59151710
12 59151718
12 59151721
12 59151755
12 59151787
12 59151829
12 59151834
12 59151869
12 59151876
12 59151910
12 59151946
12 59151989
12 59152027
12 59152069
12 59152130
12 59152137
12 59152172
12 59152182
12 59152202
12 59152233
12 59152309
12 59152470
12 59152472
12 59152479
12 59152525
12 59152595
12 59152622
12 59152634
12 59152692
12 59152703
12 59152710
12 59152718
12 59152727
12 59152754
12 59152761
12 59152779
12 59152857
12 59152952
12 59152963
12 59152976
12 59153118
12 59153224
12 59153375
12 59153380
12 59153504
12 59153521
12 59153609
12 59153621
12 59153638
12 59153685
12 59153736
12 59153761
12 59153844
12 59153866
12 59154053
12 59154130
12 59154265
12 59154342
12 59154371
12 59154375
12 59154447
12 59154569
12 59154667
12 59154740
12 59154773
12 59154777
12 59154959
12 59155216
12 59155248
12 59155454
12 59155493
12 59155498
12 59155547
12 59155551
12 59155660
12 59155666
12 59155785
12 59155869
12 59156254
12 59156307
12 59156359
12 59156565
12 59156685
12 59156729
12 59156944
12 59157069
12 59157420
12 59157485
12 59157500
12 59157594
12 59157697
12 59157757
12 59157900
12 59158000
12 59158036
12 59158156
12 59158240
12 59158244
12 59158353
12 59159013
12 59159298
12 59159311
12 59159555
12 59159834
12 59160067
12 59160281
12 59160432
12 59160531
12 59160539
12 59160640
12 59160659
12 59160685
12 59160978
12 59161207
12 59161238
12 59161321
12 59161343
12 59161395
12 59161417
12 59161421
12 59161462
12 59161552
12 59161629
12 59161646
12 59161881
12 59161964
12 59161974
12 59162110
12 59162129
12 59162358
12 59162498
12 59163356
12 59163389
12 59163398
12 59163500
12 59163642
12 59163748
12 59163816
12 59163856
12 59163864
12 59164054
12 59164078
12 59164155
12 59164222
12 59164262
12 59164271
12 59164272
12 59164348
12 59164438
12 59164487
12 59164541
12 59164560
12 59164709
12 59164747
12 59164773
12 59164862
12 59164886
12 59164892
12 59164932
12 59164971
12 59165091
12 59165127
12 59165130
12 59165214
12 59165245
12 59165290
12 59165364
12 59165436
12 59165496
12 59165589
12 59165598
12 59165690
12 59166029
12 59166037
12 59166456
12 59166865
12 59167004
12 59167033
12 59167173
12 59167275
12 59167336
12 59167370
12 59167423
12 59167614
12 59167669
12 59167689
12 59167822
12 59167930
12 59168123
12 59168144
12 59168671
12 59168736
12 59168743
12 59169133
12 59170366
12 59170438
12 59170439
12 59171222
12 59171563
12 59171701
12 59172517
12 59172606
12 59172665
12 59172688
12 59172751
12 59172768
12 59172812
12 59172850
12 59172867
12 59172880
12 59173014
12 59173141
12 59173293
12 59174591
12 59174870
12 59174914
12 59175595
12 59175685
12 59176306
12 59176391
12 59176423
12 59176500
12 59176572
12 59176587
12 59176597
12 59176620
12 59176641
12 59177082
12 59177157
12 59177165
12 59177182
12 59177220
12 59177248
12 59177263
12 59177278
12 59177303
12 59177333
12 59177348
12 59177701
12 59177723
12 59177913
12 59177933
12 59178058
12 59178099
12 59178425
12 59178498
12 59178575
12 59178601
12 59178653
12 59178849
12 59178868
12 59179444
12 59179635
12 59179640
12 59179838
12 59179870
12 59180037
12 59180039
12 59180056
12 59180071
12 59180173
12 59180437
12 59180544
12 59180649
12 59181525
12 59181568
12 59181594
12 59181709
12 59181713
12 59181765
12 59181900
12 59181908
12 59181922
12 59181927
12 59181983
12 59182047
12 59182090
12 59182093
12 59182111
12 59182163
12 59182281
12 59182333
12 59182334
12 59182419
12 59182525
12 59182729
12 59182765
12 59182805
12 59182897
12 59183001
12 59183136
12 59183220
12 59183339
12 59183373
12 59183398
12 59183462
12 59183476
12 59183573
12 59183589
12 59183912
12 59184128
12 59184265
12 59184324
12 59184339
12 59184387
12 59184432
12 59187502
12 59187590
12 59187808
12 59187967
12 59188605
12 59188609
12 59188782
12 59188987
12 59189176
12 59189188
12 59189203
12 59189212
12 59189470
12 59189522
12 59189856
12 59190325
12 59190772
12 59190830
12 59190911
12 59191179
12 59191572
12 59191673
12 59192255
12 59192398
12 59192406
12 59192433
12 59192585
12 59192609
12 59192728
12 59192812
12 59192950
12 59193346
12 59193565
12 59193993
12 59194733
12 59195646
12 59195911
12 59195975
12 59196306
12 59196491
12 59196494
12 59196525
12 59196584
12 59196683
12 59196761
12 59196830
12 59196926
12 59197019
12 59197231
12 59197304
12 59197471
12 59197502
12 59197521
12 59197684
12 59197829
12 59198079
12 59198093
12 59198173
12 59198431
12 59198455
12 59198460
12 59198467
12 59198562
12 59198589
12 59198596
12 59198670
12 59198682
12 59199027
12 59199140
12 59199251
12 59199540
12 59199561
12 59199643
12 59199664
12 59199729
12 59199760
12 59199793
12 59199829
12 59199899
12 59199988
12 59200099
12 59200171
12 59200430
12 59200889
12 59200964
12 59200975
12 59201001
12 59201177
12 59201194
12 59201382
12 59201529
12 59201805
12 59201830
12 59201844
12 59201952
12 59202036
12 59202140
12 59202154
12 59202602
12 59202772
12 59202793
12 59202824
12 59202858
12 59202901
12 59202960
12 59203517
12 59203771
12 59203943
12 59204031
12 59204085
12 59204129
12 59204130
12 59204330
12 59204930
12 59204931
12 59204966
12 59204994
12 59205087
12 59205101
12 59205125
12 59205179
12 59205183
12 59205246
12 59205358
12 59205389
12 59205437
12 59205459
12 59205477
12 59205480
12 59205510
12 59205549
12 59205573
12 59205641
12 59205758
12 59205795
12 59205953
12 59205977
12 59206102
12 59206103
12 59206137
12 59206281
12 59206294
12 59206384
12 59206417
12 59207205
12 59207241
12 59207283
12 59207292
12 59207296
12 59207389
12 59207391
12 59207494
12 59207522
12 59207605
12 59207626
12 59207742
12 59207848
12 59207919
12 59207946
12 59208010
12 59208024
12 59208048
12 59208088
12 59208124
12 59208125
12 59208146
12 59208234
12 59208270
12 59208273
12 59208274
12 59208307
12 59208308
12 59208342
12 59208475
12 59208635
12 59208636
12 59208680
12 59208711
12 59208908
12 59208975
12 59209019
12 59209108
12 59209109
12 59209180
12 59209409
12 59209467
12 59209978
12 59210271
12 59210298
12 59210580
12 59210758
12 59210794
12 59210827
12 59210855
12 59210876
12 59211141
12 59211152
12 59211278
12 59211311
12 59211411
12 59211422
12 59211454
12 59212267
12 59213397
12 59213402
12 59213450
12 59213520
12 59213546
12 59213624
12 59213625
12 59213637
12 59213727
12 59214195
12 59214439
12 59214519
12 59214550
12 59214639
12 59214732
12 59214757
12 59214827
12 59214966
12 59214980
12 59215204
12 59215362
12 59215428
12 59215479
12 59215549
12 59215577
12 59215590
12 59215972
12 59216010
12 59216014
12 59216088
12 59216147
12 59216395
12 59216458
12 59216522
12 59216523
12 59216561
12 59216593
12 59216598
12 59217182
12 59217183
12 59217203
12 59217223
12 59217342
12 59217352
12 59217399
12 59217621
12 59217644
12 59217724
12 59217748
12 59217806
12 59218153
12 59218218
12 59218295
12 59218296
12 59218477
12 59218529
12 59218921
12 59218955
12 59219095
12 59219113
12 59219154
12 59219185
12 59219254
12 59219429
12 59219552
12 59219708
12 59219825
12 59219920
12 59219990
12 59220435
12 59220436
12 59220476
12 59220621
12 59220705
12 59220725
12 59220787
12 59220840
12 59220853
12 59221008
12 59221017
12 59221057
12 59221123
12 59221129
12 59221177
12 59221227
12 59221293
12 59221365
12 59221439
12 59221454
12 59221617
12 59221638
12 59221785
12 59221807
12 59221857
12 59222029
12 59223241
12 59223266
12 59223360
12 59223696
12 59223704
12 59223747
12 59223985
12 59224187
12 59224227
12 59224474
12 59224754
12 59224834
12 59224864
12 59224960
12 59225072
12 59225282
12 59225306
12 59225658
12 59225679
12 59225717
12 59225722
12 59226334
12 59226348
12 59226395
12 59226764
12 59226944
12 59226967
12 59226978
12 59227287
12 59227323
12 59227595
12 59227696
12 59227878
12 59228147
12 59228244
12 59228307
12 59228578
12 59228637
12 59228657
12 59228737
12 59228775
12 59229035
12 59229287
12 59229342
12 59229389
12 59229877
12 59230632
12 59231028
12 59231437
12 59231489
12 59231712
12 59231802
12 59231867
12 59231882
12 59231939
12 59232191
12 59232338
12 59232421
12 59232560
12 59232764
12 59232998
12 59233075
12 59233487
12 59233595
12 59233643
12 59233799
12 59233813
12 59233822
12 59234190
12 59234266
12 59234279
12 59234351
12 59234601
12 59234605
12 59234614
12 59234666
12 59234916
12 59235008
12 59235046
12 59235265
12 59235528
12 59235592
12 59236078
12 59236198
12 59236772
12 59237455
12 59237490
12 59237616
12 59237774
12 59238168
12 59238444
12 59239162
12 59239361
12 59239436
12 59239488
12 59239682
12 59239694
12 59240149
12 59240332
12 59240365
12 59240372
12 59240475
12 59240518
12 59240613
12 59240787
12 59240807
12 59241073
12 59241079
12 59241163
12 59241208
12 59241227
12 59241353
12 59241358
12 59241404
12 59241426
12 59241427
12 59241442
12 59241468
12 59241551
12 59241757
12 59241790
12 59241813
12 59241832
12 59242402
12 59242633
12 59242649
12 59242776
12 59243162
12 59243267
12 59243294
12 59243374
12 59243594
12 59243625
12 59243660
12 59243669
12 59243688
12 59246033
12 59247273
12 59247348
12 59247516
12 59247606
12 59248006
12 59248035
12 59248137
12 59248290
12 59248453
12 59248652
12 59248664
12 59248691
12 59249439
12 59250176
12 59250237
12 59251061
12 59251081
12 59251134
12 59251199
12 59251279
12 59251356
12 59251370
12 59251426
12 59251507
12 59251700
12 59251782
12 59251806
12 59252820
12 59253244
12 59253621
12 59253688
12 59253736
12 59254145
12 59254513
12 59254761
12 59254879
12 59255439
12 59255568
12 59256518
12 59257112
12 59257848
12 59258032
12 59258075
12 59258317
12 59258404
12 59258536
12 59258736
12 59258805
12 59258869
12 59258881
12 59258885
12 59258933
12 59259006
12 59259040
12 59259112
12 59259208
12 59259363
12 59259501
12 59260029
12 59260036
12 59260117
12 59260185
12 59260309
12 59260374
12 59260757
12 59260881
12 59260887
12 59261070
12 59261149
12 59261152
12 59261164
12 59261234
12 59261246
12 59261392
12 59261417
12 59261563
12 59261627
12 59261663
12 59261676
12 59261701
12 59261705
12 59261728
12 59261750
12 59261874
12 59261907
12 59262032
12 59262150
12 59262196
12 59262217
12 59262242
12 59262285
12 59262289
12 59262333
12 59262559
12 59262563
12 59262628
12 59262788
12 59262833
12 59262894
12 59262899
12 59262934
12 59263044
12 59263089
12 59263164
12 59263211
12 59263366
12 59263468
12 59263483
12 59263535
12 59263599
12 59263660
12 59263704
12 59263724
12 59263973
12 59264045
12 59264185
12 59264276
12 59264302
12 59264371
12 59264378
12 59264426
12 59264522
12 59264523
12 59264601
12 59264718
12 59264783
12 59264811
12 59264842
12 59264880
12 59264960
12 59265025
12 59272164
12 59274175
12 59274221
12 59274537
12 59274655
12 59274685
12 59274702
12 59274723
12 59274733
12 59274734
12 59274783
12 59274802
12 59274825
12 59274830
12 59274871
12 59275165
12 59275201
12 59275216
12 59275316
12 59275335
12 59275717
12 59275761
12 59275789
12 59276148
12 59276172
12 59276310
12 59276449
12 59276701
12 59276792
12 59277117
12 59277152
12 59277240
12 59277408
12 59277504
12 59277635
12 59277668
12 59277696
12 59277734
12 59277825
12 59277919
12 59277973
12 59278005
12 59278557
12 59278585
12 59278642
12 59278684
12 59278713
12 59278767
12 59278792
12 59279031
12 59279148
12 59279150
12 59279199
12 59279219
12 59279281
12 59279484
12 59279808
12 59280016
12 59280019
12 59280027
12 59280153
12 59280159
12 59280203
12 59280483
12 59280545
12 59280588
12 59280747
12 59280899
12 59280993
12 59280999
12 59281001
12 59281012
12 59281035
12 59281067
12 59281111
12 59281134
12 59281228
12 59281255
12 59281303
12 59281310
12 59281359
12 59281385
12 59281445
12 59281450
12 59281521
12 59281523
12 59281540
12 59281715
12 59281964
12 59282045
12 59282163
12 59282213
12 59282288
12 59282331
12 59282376
12 59282466
12 59282536
12 59282778
12 59282788
12 59282926
12 59282942
12 59283567
12 59283576
12 59283640
12 59283808
12 59284105
12 59284198
12 59284317
12 59284460
12 59284461
12 59284696
12 59284725
12 59284734
12 59284761
12 59284893
12 59285012
12 59285020
12 59285053
12 59285246
12 59285338
12 59285371
12 59285380
12 59285409
12 59285512
12 59285640
12 59285673
12 59285692
12 59285777
12 59285841
12 59285865
12 59285927
12 59285976
12 59286185
12 59286217
12 59286361
12 59286498
12 59286683
12 59286691
12 59286716
12 59286741
12 59286806
12 59286888
12 59286969
12 59287019
12 59287110
12 59287226
12 59287261
12 59287262
12 59287419
12 59287507
12 59287622
12 59287634
12 59287660
12 59287737
12 59287741
12 59287757
12 59287777
12 59287801
12 59287848
12 59287907
12 59287982
12 59288041
12 59288159
12 59288197
12 59288216
12 59288250
12 59288274
12 59288310
12 59288383
12 59288418
12 59288509
12 59288553
12 59290234
12 59290323
12 59290391
12 59290496
12 59290536
12 59290608
12 59290627
12 59290635
12 59290792
12 59290814
12 59291032
12 59291112
12 59291184
12 59291226
12 59291258
12 59291415
12 59291433
12 59291523
12 59291531
12 59291616
12 59291636
12 59291742
12 59292430
12 59292539
12 59292646
12 59292678
12 59292725
12 59292785
12 59294025
12 59294186
12 59294491
12 59294509
12 59294554
12 59294603
12 59294640
12 59294698
12 59295155
12 59295239
12 59295296
12 59295511
12 59295515
12 59295654
12 59295670
12 59295691
12 59295845
12 59295846
12 59295871
12 59296017
12 59296029
12 59296038
12 59296098
12 59296761
12 59296762
12 59297267
12 59298303
12 59298382
12 59298461
12 59299241
12 59299254
12 59299378
12 59299802
12 59299816
12 59299856
12 59299911
12 59300028
12 59300053
12 59300178
12 59300286
12 59300327
12 59300382
12 59300457
12 59300482
12 59300621
12 59300626
12 59300636
12 59300672
12 59300712
12 59300984
12 59301018
12 59301049
12 59301059
12 59301139
12 59301196
12 59301208
12 59301448
12 59301561
12 59302036
12 59302149
12 59302159
12 59302259
12 59302334
12 59302455
12 59302486
12 59302544
12 59302582
12 59302595
12 59302691
12 59302707
12 59302735
12 59303191
12 59304126
12 59306562
12 59306639
12 59306658
12 59306811
12 59307230
12 59307360
12 59307451
12 59307541
12 59307916
12 59308007
12 59308142
12 59308361
12 59308380
12 59308396
12 59308545
12 59308821
12 59308887
12 59308947
12 59309056
12 59309334
12 59309555
12 59309755
12 59312413
12 59312438
12 59312504
12 59312633
12 59312669
12 59312880
12 59312950
12 59312975
12 59312988
12 59313330
12 59313339
12 59313402
12 59313556
12 59313578
12 59313644
12 59313679
12 59313768
12 59314092
12 59314097
12 59314303
12 59314382
12 59315050
12 59315099
12 59315290
12 59315559
12 59315665
12 59315700
12 59315814
12 59315834
12 59315899
12 59315923
12 59316150
12 59316271
12 59316486
12 59316547
12 59316569
12 59316606
12 59316816
12 59316930
12 59317361
12 59317393
12 59317445
12 59317474
12 59317484
12 59317545
12 59317582
12 59317722
12 59317768
12 59318184
12 59318226
12 59318244
12 59318333
12 59318392
12 59318407
12 59318966
12 59319221
12 59319673
12 59320174
12 59320293
12 59320409
12 59320449
12 59320493
12 59320562
12 59320594
12 59320595
12 59320788
12 59321070
12 59321232
12 59322215
12 59322270
12 59322279
12 59322295
12 59322410
12 59322485
12 59322690
12 59322872
12 59323016
12 59323019
12 59323182
12 59323230
12 59323262
12 59323460
12 59323467
12 59323711
12 59323985
12 59324012
12 59324026
12 59324182
12 59324217
12 59324265
12 59324310
12 59324335
12 59324346
12 59324521
12 59324625
12 59325179
12 59326109
12 59326183
12 59326273
12 59326549
12 59326632
12 59326695
12 59326753
12 59326791
12 59327078
12 59327221
12 59327296
12 59327304
12 59327673
12 59327720
12 59327725
12 59327781
12 59327821
12 59327967
12 59330611
12 59330823
12 59330914
12 59331092
12 59331640
12 59331738
12 59331841
12 59332486
12 59332669
12 59332688
12 59332929
12 59333142
12 59333365
12 59333376
12 59333388
12 59333813
12 59333859
12 59333991
12 59334262
12 59334478
12 59334517
12 59334642
12 59334656
12 59334744
12 59334855
12 59334976
12 59335360
12 59335366
12 59335423
12 59335618
12 59335656
12 59335739
12 59335791
12 59335948
12 59336007
12 59336468
12 59336475
12 59336517
12 59336522
12 59336564
12 59336574
12 59336610
12 59336628
12 59336787
12 59337037
12 59337235
12 59337258
12 59337499
12 59337513
12 59337588
12 59337690
12 59337717
12 59337792
12 59337798
12 59338154
12 59338277
12 59338313
12 59338559
12 59338686
12 59338698
12 59339034
12 59339068
12 59339198
12 59339276
12 59339332
12 59339379
12 59339466
12 59339509
12 59339777
12 59339823
12 59339936
12 59340013
12 59340025
12 59340136
12 59340189
12 59340335
12 59340451
12 59340722
12 59341042
12 59341067
12 59341085
12 59341303
12 59341402
12 59341418
12 59341527
12 59341535
12 59341579
12 59341609
12 59341644
12 59341691
12 59341727
12 59341768
12 59341804
12 59341875
12 59342042
12 59342441
12 59343073
12 59343398
12 59343428
12 59343580
12 59344480
12 59345185
12 59345368
12 59345418
12 59345615
12 59345722
12 59350473
12 59351202
12 59351245
12 59351255
12 59351273
12 59351821
12 59351880
12 59351935
12 59351936
12 59351982
12 59352167
12 59352169
12 59352202
12 59352212
12 59352399
12 59352406
12 59352417
12 59352438
12 59352453
12 59352506
12 59352509
12 59352525
12 59352552
12 59352565
12 59352622
12 59352666
12 59352735
12 59352740
12 59352839
12 59352971
12 59354389
12 59354433
12 59354459
12 59354477
12 59354488
12 59354536
12 59354627
12 59354655
12 59354658
12 59354663
12 59355602
12 59355745
12 59355792
12 59355802
12 59355835
12 59355838
12 59355858
12 59355861
12 59355882
12 59355925
12 59355994
12 59356076
12 59356088
12 59356130
12 59356176
12 59356199
12 59356240
12 59356363
12 59356391
12 59356458
12 59356539
12 59356555
12 59356598
12 59356801
12 59356802
12 59356869
12 59356870
12 59357157
12 59357245
12 59357475
12 59357545
12 59357662
12 59357955
12 59358016
12 59358393
12 59358397
12 59358439
12 59358789
12 59358857
12 59358927
12 59358979
12 59359106
12 59359177
12 59359182
12 59359230
12 59359265
12 59359326
12 59359356
12 59359807
12 59359812
12 59359843
12 59359877
12 59359920
12 59359967
12 59359973
12 59359981
12 59359982
12 59359985
12 59360031
12 59360222
12 59360296
12 59360300
12 59360335
12 59360356
12 59360460
12 59360651
12 59360716
12 59361189
12 59361297
12 59361368
12 59361668
12 59361719
12 59361728
12 59361905
12 59362076
12 59362128
12 59362178
12 59362184
12 59362379
12 59362880
12 59363301
12 59363370
12 59363429
12 59363504
12 59363769
12 59363806
12 59363899
12 59363994
12 59364019
12 59364072
12 59364113
12 59364144
12 59364205
12 59365064
12 59365182
12 59365210
12 59365241
12 59365551
12 59365655
12 59366339
12 59366423
12 59366582
12 59366610
12 59366659
12 59366679
12 59366709
12 59366789
12 59366810
12 59366832
12 59367241
12 59367312
12 59367921
12 59368168
12 59368306
12 59368319
12 59368350
12 59368469
12 59368534
12 59368586
12 59368929
12 59369063
12 59369086
12 59369090
12 59369095
12 59369144
12 59369196
12 59369272
12 59369274
12 59369305
12 59369332
12 59369394
12 59369404
12 59369519
12 59369673
12 59369766
12 59369832
12 59369855
12 59369885
12 59369925
12 59370045
12 59370135
12 59370187
12 59370223
12 59370564
12 59370594
12 59370621
12 59370636
12 59370848
12 59370864
12 59370902
12 59371057
12 59371093
12 59371298
12 59371429
12 59371449
12 59371573
12 59371589
12 59371625
12 59371755
12 59371762
12 59371776
12 59371818
12 59371830
12 59371831
12 59371917
12 59371963
12 59371993
12 59372110
12 59372420
12 59372449
12 59372474
12 59372509
12 59372526
12 59372613
12 59372614
12 59372633
12 59372730
12 59372775
12 59372779
12 59372822
12 59372823
12 59372970
12 59373036
12 59373043
12 59373121
12 59373293
12 59373471
12 59373501
12 59373652
12 59373718
12 59373777
12 59373874
12 59373969
12 59374174
12 59374175
12 59374532
12 59374768
12 59374864
12 59374922
12 59375048
12 59375131
12 59375147
12 59375234
12 59375243
12 59375266
12 59375477
12 59375710
12 59375781
12 59375826
12 59375837
12 59375863
12 59375882
12 59375956
12 59376021
12 59376316
12 59376414
12 59376419
12 59376434
12 59376461
12 59376487
12 59376530
12 59376544
12 59376636
12 59376784
12 59376881
12 59376920
12 59376944
12 59376992
12 59377033
12 59377061
12 59377189
12 59377558
12 59377587
12 59377615
12 59377664
12 59377697
12 59377796
12 59377857
12 59378106
12 59378218
12 59378452
12 59378456
12 59378457
12 59378500
12 59378556
12 59378565
12 59378575
12 59378587
12 59378633
12 59378654
12 59378865
12 59378883
12 59378927
12 59379049
12 59379101
12 59379126
12 59379198
12 59379262
12 59379326
12 59379342
12 59379355
12 59379358
12 59379399
12 59379479
12 59379512
12 59379548
12 59379550
12 59379553
12 59379562
12 59379601
12 59379621
12 59379640
12 59379662
12 59379779
12 59379887
12 59379899
12 59379989
12 59379990
12 59380082
12 59380100
12 59380219
12 59380301
12 59380322
12 59380360
12 59380450
12 59380525
12 59380652
12 59380752
12 59380769
12 59380787
12 59380793
12 59380814
12 59380834
12 59380864
12 59380882
12 59380896
12 59381086
12 59381088
12 59381190
12 59381464
12 59381800
12 59382056
12 59382107
12 59382832
12 59382875
12 59383295
12 59383296
12 59383405
12 59383409
12 59383526
12 59383663
12 59383862
12 59383978
12 59384049
12 59384060
12 59384187
12 59384365
12 59384530
12 59384555
12 59384565
12 59384592
12 59384729
12 59384746
12 59384840
12 59384855
12 59384872
12 59385045
12 59385289
12 59385341
12 59385409
12 59385412
12 59385533
12 59385616
12 59385869
12 59385882
12 59385935
12 59385943
12 59385984
12 59386020
12 59386144
12 59386261
12 59386457
12 59386480
12 59386490
12 59386649
12 59386667
12 59386804
12 59386862
12 59386887
12 59386992
12 59387162
12 59387290
12 59387521
12 59387758
12 59387761
12 59387825
12 59387930
12 59388032
12 59388039
12 59388115
12 59388235
12 59388280
12 59388491
12 59388691
12 59388702
12 59388828
12 59389010
12 59389117
12 59389613
12 59389631
12 59389781
12 59389941
12 59389959
12 59389964
12 59390058
12 59390068
12 59390076
12 59390109
12 59390236
12 59390264
12 59390377
12 59390441
12 59390620
12 59390680
12 59390716
12 59390845
12 59390865
12 59391016
12 59392292
12 59392353
12 59392363
12 59392995
12 59393436
12 59393531
12 59393580
12 59393616
12 59393786
12 59393902
12 59394250
12 59394590
12 59394812
12 59395120
12 59395410
12 59395532
12 59395602
12 59396838
12 59396842
12 59397097
12 59397288
12 59397468
12 59397594
12 59398226
12 59398420
12 59398791
12 59399203
12 59399249
12 59399285
12 59399313
12 59399346
12 59399505
12 59399745
12 59399759
12 59399760
12 59399959
12 59400011
12 59400090
12 59400588
12 59400618
12 59400628
12 59400635
12 59400643
12 59400704
12 59400777
12 59400786
12 59400898
12 59400930
12 59401009
12 59401198
12 59401606
12 59401632
12 59401756
12 59401781
12 59401896
12 59403443
12 59404795
12 59405309
12 59405350
12 59406085
12 59406187
12 59406429
12 59406486
12 59406568
12 59406596
12 59406656
12 59406740
12 59406825
12 59411038
12 59411329
12 59411411
12 59411551
12 59412477
12 59412556
12 59412634
12 59412686
12 59412762
12 59412984
12 59413032
12 59413420
12 59413475
12 59413526
12 59413609
12 59413655
12 59413718
12 59413761
12 59413774
12 59413982
12 59414173
12 59414357
12 59414364
12 59414911
12 59414934
12 59414985
12 59415124
12 59415201
12 59415583
12 59415645
12 59415844
12 59415896
12 59416051
12 59416090
12 59416250
12 59416277
12 59416286
12 59416410
12 59416462
12 59416576
12 59416590
12 59416611
12 59416613
12 59416836
12 59417068
12 59417372
12 59417406
12 59417610
12 59417667
12 59417675
12 59417704
12 59418440
12 59418718
12 59418815
12 59418895
12 59418919
12 59419120
12 59419122
12 59419207
12 59419210
12 59419211
12 59419428
12 59419586
12 59419603
12 59419769
12 59419889
12 59420023
12 59420029
12 59420047
12 59420252
12 59420345
12 59420352
12 59420451
12 59420458
12 59420476
12 59420752
12 59420816
12 59420817
12 59421116
12 59421506
12 59421534
12 59421559
12 59421625
12 59423145
12 59423156
12 59423188
12 59423251
12 59423283
12 59423322
12 59423428
12 59423472
12 59423476
12 59423558
12 59423562
12 59423568
12 59423766
12 59423936
12 59424047
12 59424080
12 59424219
12 59424393
12 59424530
12 59425098
12 59425109
12 59425173
12 59425182
12 59425276
12 59425380
12 59425804
12 59426354
12 59426462
12 59426550
12 59426624
12 59426680
12 59427694
12 59427769
12 59427821
12 59428019
12 59428039
12 59428104
12 59428145
12 59428157
12 59428172
12 59428236
12 59428409
12 59429083
12 59429117
12 59429251
12 59429280
12 59429283
12 59429632
12 59430025
12 59430181
12 59430481
12 59430529
12 59430573
12 59430653
12 59430654
12 59430679
12 59430766
12 59430925
12 59430992
12 59431343
12 59431826
12 59431948
12 59432253
12 59432276
12 59432882
12 59433128
12 59433134
12 59433244
12 59434167
12 59434203
12 59434492
12 59434510
12 59434799
12 59435022
12 59435034
12 59435076
12 59435395
12 59436408
12 59437056
12 59437089
12 59437192
12 59437265
12 59437342
12 59437372
12 59437872
12 59437992
12 59438033
12 59438106
12 59438176
12 59438212
12 59438246
12 59439207
12 59439216
12 59439640
12 59440204
12 59440241
12 59440430
12 59440496
12 59440600
12 59440604
12 59440617
12 59440815
12 59440816
12 59441026
12 59441078
12 59441191
12 59441327
12 59441653
12 59441707
12 59441725
12 59441742
12 59441771
12 59441807
12 59441874
12 59441987
12 59442030
12 59442125
12 59442298
12 59442312
12 59442400
12 59442520
12 59442608
12 59442695
12 59442774
12 59442838
12 59442872
12 59442936
12 59443007
12 59443055
12 59443233
12 59443284
12 59443494
12 59443505
12 59443506
12 59443514
12 59443583
12 59443599
12 59443692
12 59443717
12 59443720
12 59443762
12 59443919
12 59443957
12 59444016
12 59444071
12 59444255
12 59445285
12 59445311
12 59445596
12 59446023
12 59446070
12 59446224
12 59446258
12 59446714
12 59446749
12 59446774
12 59446785
12 59446805
12 59446935
12 59446973
12 59447026
12 59447192
12 59448190
12 59448346
12 59448595
12 59448604
12 59448657
12 59448860
12 59449017
12 59449689
12 59450304
12 59451035
12 59451151
12 59451970
12 59452568
12 59453088
12 59453730
12 59453989
12 59453990
12 59454644
12 59454863
12 59456332
12 59456340
12 59456653
12 59456691
12 59456777
12 59456779
12 59456819
12 59457633
12 59458178
12 59458188
12 59458775
12 59458873
12 59459301
12 59459363
12 59459537
12 59459821
12 59460040
12 59461800
12 59461987
12 59462996
12 59463105
12 59463235
12 59463351
12 59463360
12 59463378
12 59463413
12 59463429
12 59463564
12 59463693
12 59466461
12 59466497
12 59466503
12 59466583
12 59466616
12 59466734
12 59466775
12 59466889
12 59467037
12 59467171
12 59467428
12 59467818
12 59468098
12 59468261
12 59468393
12 59468742
12 59468831
12 59469340
12 59470292
12 59470293
12 59471362
12 59471430
12 59472545
12 59472747
12 59473104
12 59473234
12 59473248
12 59473294
12 59473461
12 59473633
12 59473685
12 59473726
12 59473736
12 59473814
12 59473880
12 59473888
12 59474106
12 59474166
12 59474204
12 59474256
12 59474375
12 59474398
12 59474451
12 59474480
12 59474638
12 59474659
12 59474682
12 59474821
12 59474942
12 59475055
12 59475117
12 59475389
12 59475482
12 59475683
12 59475808
12 59476398
12 59477581
12 59477756
12 59478605
12 59478606
12 59478958
12 59478973
12 59479135
12 59479226
12 59479248
12 59479458
12 59479879
12 59480127
12 59480620
12 59480672
12 59480752
12 59480757
12 59480799
12 59480844
12 59480857
12 59480886
12 59481118
12 59481251
12 59481339
12 59481391
12 59481418
12 59481859
12 59481902
12 59482001
12 59482038
12 59482289
12 59482292
12 59482319
12 59482382
12 59482671
12 59482802
12 59482901
12 59482929
12 59483018
12 59483176
12 59483218
12 59483413
12 59483473
12 59483505
12 59483654
12 59483671
12 59483714
12 59483801
12 59483819
12 59483820
12 59483826
12 59483855
12 59483879
12 59483951
12 59484043
12 59484109
12 59484169
12 59484296
12 59484336
12 59484343
12 59484353
12 59484394
12 59484497
12 59484505
12 59484639
12 59484824
12 59484931
12 59484956
12 59485058
12 59485372
12 59485380
12 59485548
12 59485612
12 59485644
12 59485708
12 59485750
12 59485773
12 59485979
12 59486002
12 59486066
12 59486107
12 59486166
12 59486215
12 59486609
12 59486687
12 59486745
12 59486765
12 59486886
12 59486911
12 59487021
12 59487380
12 59487541
12 59487565
12 59487708
12 59488281
12 59488416
12 59488491
12 59488605
12 59488635
12 59488751
12 59488876
12 59489040
12 59489122
12 59489127
12 59489140
12 59489169
12 59489179
12 59489231
12 59489261
12 59489277
12 59489278
12 59489321
12 59490417
12 59490429
12 59490526
12 59490595
12 59490853
12 59490893
12 59490895
12 59490995
12 59491102
12 59491116
12 59491263
12 59491510
12 59491536
12 59491688
12 59491766
12 59491897
12 59491948
12 59492352
12 59492687
12 59492726
12 59492733
12 59492917
12 59493879
12 59493891
12 59494016
12 59494119
12 59494382
12 59494390
12 59494469
12 59494532
12 59494553
12 59494596
12 59494633
12 59494733
12 59494759
12 59494776
12 59495368
12 59495408
12 59495425
12 59495717
12 59495729
12 59495806
12 59495932
12 59495957
12 59495973
12 59496111
12 59496117
12 59496124
12 59496239
12 59496255
12 59496281
12 59496320
12 59496333
12 59496366
12 59496497
12 59496535
12 59496699
12 59496758
12 59496786
12 59496888
12 59496889
12 59496897
12 59496898
12 59497011
12 59497288
12 59497330
12 59497375
12 59497702
12 59497719
12 59497743
12 59497811
12 59497900
12 59497904
12 59497905
12 59498048
12 59498090
12 59498275
12 59498328
12 59498410
12 59498510
12 59498618
12 59498858
12 59498954
12 59499049
12 59499052
12 59499093
12 59499105
12 59499130
12 59499176
12 59499318
12 59499375
12 59499426
12 59499603
12 59499653
12 59499803
12 59499890
12 59500031
12 59500159
12 59500196
12 59500515
12 59500623
12 59500702
12 59500703
12 59500927
12 59500944
12 59501042
12 59501081
12 59501148
12 59501212
12 59501298
12 59501349
12 59501412
12 59501510
12 59501653
12 59501728
12 59501747
12 59501842
12 59501915
12 59501916
12 59502007
12 59502032
12 59502102
12 59502124
12 59502134
12 59502151
12 59502187
12 59502200
12 59502274
12 59502285
12 59502395
12 59502422
12 59502463
12 59502516
12 59502714
12 59502733
12 59502845
12 59503135
12 59503181
12 59503210
12 59503299
12 59503311
12 59503341
12 59503485
12 59503499
12 59503556
12 59503576
12 59503599
12 59503601
12 59503679
12 59503692
12 59503700
12 59503760
12 59503762
12 59503830
12 59504004
12 59504075
12 59504130
12 59504156
12 59504159
12 59504765
12 59504786
12 59504854
12 59504865
12 59504872
12 59504909
12 59504913
12 59505091
12 59505380
12 59505420
12 59505449
12 59505475
12 59505510
12 59505794
12 59505986
12 59506092
12 59506099
12 59506170
12 59506209
12 59506216
12 59506458
12 59506464
12 59506560
12 59506648
12 59506902
12 59506938
12 59506952
12 59507178
12 59507209
12 59507320
12 59507375
12 59507461
12 59507522
12 59507934
12 59507936
12 59507955
12 59507956
12 59507960
12 59507961
12 59508002
12 59508088
12 59508135
12 59508237
12 59508239
12 59508315
12 59508520
12 59508560
12 59508624
12 59508668
12 59508750
12 59508760
12 59508791
12 59508911
12 59508955
12 59508967
12 59508984
12 59508985
12 59509137
12 59509144
12 59509215
12 59509301
12 59509387
12 59509525
12 59509534
12 59509611
12 59509686
12 59509687
12 59509864
12 59509898
12 59510065
12 59510080
12 59510132
12 59510192
12 59510202
12 59510216
12 59510297
12 59510346
12 59510407
12 59510454
12 59510534
12 59510541
12 59510708
12 59510728
12 59510768
12 59510807
12 59511241
12 59511396
12 59511426
12 59511455
12 59511477
12 59511543
12 59511567
12 59511608
12 59511627
12 59511658
12 59511994
12 59512002
12 59512196
12 59512212
12 59512281
12 59512861
12 59512862
12 59512933
12 59513261
12 59514712
12 59517430
12 59517487
12 59517688
12 59519217
12 59519359
12 59519457
12 59519782
12 59519791
12 59519811
12 59519819
12 59519841
12 59520046
12 59520148
12 59520150
12 59520171
12 59520372
12 59520466
12 59520662
12 59520681
12 59520915
12 59520964
12 59521120
12 59521148
12 59521160
12 59521201
12 59521219
12 59521275
12 59521308
12 59521393
12 59521652
12 59521931
12 59521998
12 59522039
12 59522209
12 59522235
12 59522401
12 59522499
12 59525745
12 59525746
12 59525752
12 59525759
12 59525777
12 59525778
12 59525939
12 59525953
12 59526041
12 59526120
12 59526257
12 59526660
12 59526670
12 59526696
12 59526731
12 59526877
12 59526901
12 59527046
12 59527092
12 59527135
12 59527149
12 59527354
12 59527367
12 59527381
12 59527383
12 59527426
12 59527520
12 59527678
12 59527749
12 59528121
12 59528248
12 59528268
12 59528429
12 59528448
12 59528463
12 59528527
12 59528578
12 59528644
12 59528787
12 59529064
12 59529517
12 59529518
12 59529635
12 59529649
12 59529760
12 59530114
12 59530213
12 59530216
12 59530218
12 59530247
12 59530506
12 59530531
12 59530545
12 59530618
12 59530687
12 59530711
12 59530742
12 59530744
12 59530818
12 59530830
12 59530834
12 59530875
12 59530897
12 59530900
12 59530940
12 59531082
12 59531093
12 59531194
12 59531244
12 59531258
12 59533791
12 59533792
12 59533903
12 59534005
12 59534040
12 59534108
12 59534193
12 59534457
12 59534526
12 59534536
12 59534537
12 59534550
12 59534872
12 59534985
12 59534999
12 59535037
12 59535070
12 59535167
12 59535237
12 59535256
12 59535262
12 59535278
12 59535312
12 59535876
12 59535912
12 59536047
12 59536048
12 59536093
12 59536145
12 59536216
12 59536372
12 59536864
12 59536896
12 59536937
12 59536945
12 59536987
12 59537031
12 59537063
12 59537177
12 59537229
12 59537363
12 59537552
12 59537760
12 59537772
12 59537852
12 59537914
12 59538115
12 59538137
12 59538289
12 59538312
12 59538402
12 59538576
12 59538689
12 59538761
12 59538784
12 59538921
12 59538932
12 59539036
12 59539127
12 59539356
12 59539361
12 59539369
12 59539433
12 59539441
12 59539624
12 59539625
12 59539660
12 59539750
12 59540208
12 59540322
12 59540342
12 59540453
12 59540471
12 59540639
12 59540705
12 59540706
12 59540747
12 59540792
12 59541050
12 59541150
12 59541184
12 59541292
12 59541319
12 59541333
12 59541444
12 59541756
12 59541787
12 59541802
12 59542298
12 59542346
12 59544258
12 59544288
12 59544578
12 59545112
12 59545618
12 59545665
12 59545666
12 59545687
12 59545735
12 59545977
12 59546019
12 59546487
12 59546514
12 59546717
12 59547045
12 59547177
12 59547227
12 59547302
12 59547425
12 59547514
12 59547621
12 59547657
12 59548589
12 59548608
12 59548956
12 59548989
12 59549592
12 59549721
12 59549940
12 59549966
12 59550045
12 59550495
12 59550902
12 59551337
12 59551381
12 59551406
12 59551421
12 59552140
12 59552169
12 59552199
12 59552563
12 59552566
12 59552569
12 59552673
12 59552698
12 59552765
12 59552823
12 59552841
12 59552921
12 59553080
12 59553104
12 59553161
12 59553229
12 59553235
12 59553433
12 59553543
12 59553593
12 59553698
12 59553726
12 59553830
12 59553873
12 59554093
12 59554453
12 59554594
12 59554790
12 59554801
12 59555091
12 59555164
12 59555392
12 59555706
12 59555934
12 59556054
12 59556406
12 59556446
12 59556548
12 59556551
12 59556593
12 59556648
12 59556651
12 59556689
12 59556857
12 59556874
12 59557008
12 59557028
12 59557182
12 59557190
12 59557301
12 59557353
12 59557386
12 59557406
12 59557464
12 59557622
12 59557687
12 59561635
12 59561744
12 59561805
12 59561860
12 59561875
12 59561982
12 59562022
12 59562587
12 59562654
12 59563032
12 59563244
12 59563359
12 59563387
12 59563600
12 59563736
12 59563753
12 59564433
12 59564742
12 59564760
12 59564812
12 59564817
12 59565029
12 59565209
12 59565272
12 59565393
12 59565489
12 59565656
12 59565747
12 59566228
12 59566250
12 59566290
12 59566291
12 59566407
12 59566593
12 59566735
12 59566826
12 59566848
12 59566849
12 59567369
12 59567393
12 59567519
12 59567542
12 59567559
12 59567567
12 59567677
12 59567794
12 59567809
12 59567827
12 59567949
12 59567955
12 59567963
12 59568106
12 59569015
12 59569357
12 59569509
12 59569537
12 59569551
12 59569599
12 59569664
12 59569703
12 59569780
12 59569843
12 59570686
12 59570791
12 59570819
12 59570845
12 59570893
12 59570901
12 59571360
12 59571375
12 59571430
12 59571440
12 59571513
12 59571675
12 59571720
12 59571724
12 59571925
12 59572318
12 59572430
12 59572978
12 59573261
12 59573439
12 59573487
12 59573580
12 59573843
12 59573938
12 59573957
12 59574018
12 59574169
12 59574178
12 59574340
12 59574470
12 59574567
12 59574583
12 59574631
12 59574668
12 59575004
12 59575235
12 59575273
12 59576154
12 59576378
12 59576790
12 59576969
12 59577414
12 59577472
12 59577822
12 59578045
12 59578105
12 59578185
12 59578400
12 59578447
12 59578509
12 59578522
12 59578577
12 59578627
12 59578802
12 59579043
12 59579069
12 59581640
12 59581832
12 59581850
12 59584077
12 59584108
12 59584346
12 59584487
12 59584694
12 59585039
12 59585089
12 59585228
12 59585367
12 59585607
12 59585696
12 59585851
12 59585935
12 59585958
12 59585965
12 59585973
12 59586324
12 59586397
12 59586427
12 59587146
12 59587353
12 59587424
12 59587510
12 59587615
12 59587877
12 59587904
12 59588024
12 59588048
12 59588108
12 59588294
12 59588361
12 59588494
12 59589043
12 59589231
12 59589416
12 59589444
12 59589642
12 59589649
12 59589723
12 59589799
12 59589815
12 59589896
12 59590036
12 59590060
12 59591029
12 59591035
12 59591166
12 59591178
12 59591225
12 59591354
12 59591362
12 59591473
12 59591489
12 59591540
12 59591745
12 59591967
12 59591984
12 59592017
12 59592038
12 59592051
12 59592059
12 59592158
12 59592377
12 59592421
12 59592497
12 59593000
12 59593062
12 59593312
12 59593346
12 59593396
12 59593571
12 59593947
12 59594021
12 59594108
12 59594316
12 59594382
12 59594391
12 59594747
12 59594769
12 59594898
12 59594956
12 59595363
12 59595617
12 59596001
12 59596026
12 59596158
12 59596178
12 59596244
12 59596352
12 59596603
12 59596799
12 59597190
12 59597257
12 59597326
12 59597336
12 59597414
12 59597419
12 59597431
12 59597555
12 59597689
12 59597933
12 59598175
12 59598364
12 59598365
12 59598673
12 59598977
12 59599135
12 59599149
12 59599272
12 59599301
12 59599306
12 59599314
12 59599413
12 59599545
12 59599551
12 59599552
12 59599560
12 59599701
12 59599900
12 59600009
12 59600034
12 59600182
12 59600651
12 59601015
12 59601459
12 59601804
12 59603320
12 59603441
12 59603451
12 59604051
12 59604101
12 59604139
12 59604773
12 59604888
12 59604889
12 59605376
12 59605683
12 59605837
12 59605923
12 59606916
12 59606978
12 59607109
12 59607229
12 59607291
12 59607590
12 59607592
12 59607669
12 59607683
12 59607690
12 59607704
12 59607710
12 59607830
12 59607975
12 59607986
12 59608053
12 59608995
12 59608996
12 59609080
12 59609100
12 59609152
12 59609157
12 59609173
12 59609174
12 59609185
12 59609186
12 59609278
12 59609291
12 59609316
12 59609319
12 59609364
12 59609433
12 59609445
12 59609623
12 59609701
12 59609715
12 59609728
12 59609740
12 59609777
12 59609863
12 59610003
12 59610095
12 59610099
12 59610100
12 59610202
12 59610376
12 59610431
12 59610432
12 59610529
12 59610595
12 59610694
12 59610716
12 59610747
12 59610778
12 59610868
12 59610972
12 59611141
12 59611153
12 59611193
12 59611237
12 59611267
12 59611314
12 59611357
12 59611421
12 59611488
12 59611514
12 59611683
12 59611749
12 59611751
12 59611762
12 59611779
12 59611788
12 59612040
12 59612043
12 59612078
12 59612092
12 59612095
12 59612195
12 59612333
12 59612374
12 59612585
12 59612674
12 59612675
12 59612752
12 59612835
12 59612962
12 59612965
12 59613293
12 59613430
12 59613440
12 59613593
12 59613695
12 59613778
12 59613839
12 59613944
12 59614009
12 59614080
12 59614455
12 59614477
12 59614501
12 59614561
12 59614562
12 59614575
12 59614648
12 59614684
12 59614783
12 59614840
12 59614865
12 59614941
12 59614985
12 59615115
12 59615173
12 59615191
12 59615217
12 59615234
12 59615256
12 59615297
12 59615299
12 59615317
12 59615325
12 59615363
12 59615371
12 59615386
12 59615401
12 59615607
12 59615643
12 59615711
12 59615720
12 59616203
12 59616220
12 59616376
12 59616427
12 59616445
12 59616447
12 59616521
12 59616539
12 59616792
12 59616822
12 59616828
12 59617034
12 59617640
12 59617690
12 59617714
12 59617764
12 59617789
12 59617792
12 59617852
12 59617863
12 59617876
12 59617995
12 59618379
12 59618391
12 59618438
12 59618459
12 59618610
12 59618645
12 59618658
12 59618668
12 59618675
12 59618796
12 59619062
12 59619119
12 59619168
12 59619223
12 59619312
12 59619315
12 59619451
12 59619452
12 59619513
12 59619559
12 59619584
12 59619740
12 59619782
12 59619876
12 59619949
12 59619958
12 59619964
12 59619969
12 59619970
12 59619982
12 59620074
12 59620089
12 59620169
12 59620312
12 59620335
12 59620730
12 59621009
12 59621012
12 59621036
12 59621037
12 59621098
12 59621144
12 59621204
12 59621228
12 59621240
12 59621274
12 59621522
12 59621568
12 59621743
12 59621802
12 59621850
12 59622283
12 59622577
12 59622625
12 59622643
12 59622655
12 59622673
12 59623184
12 59623220
12 59623363
12 59623411
12 59623461
12 59623553
12 59623679
12 59623773
12 59624053
12 59624094
12 59624244
12 59624362
12 59624399
12 59624494
12 59624633
12 59625013
12 59625060
12 59625084
12 59625198
12 59625213
12 59625214
12 59625225
12 59625465
12 59625562
12 59625692
12 59625704
12 59625718
12 59625954
12 59626479
12 59626496
12 59626526
12 59626656
12 59626663
12 59626725
12 59627081
12 59627271
12 59627287
12 59627300
12 59627334
12 59627502
12 59627645
12 59627710
12 59627910
12 59628046
12 59628081
12 59628154
12 59628160
12 59628328
12 59628549
12 59628569
12 59628630
12 59628631
12 59628775
12 59630873
12 59630890
12 59630911
12 59631169
12 59631260
12 59631398
12 59631436
12 59631485
12 59631498
12 59631504
12 59631603
12 59631608
12 59631638
12 59632386
12 59632393
12 59632402
12 59632405
12 59632960
12 59633007
12 59633749
12 59633871
12 59633930
12 59633981
12 59634121
12 59634134
12 59634202
12 59634208
12 59634367
12 59634521
12 59634532
12 59634551
12 59634560
12 59634864
12 59634971
12 59635375
12 59635567
12 59635604
12 59635732
12 59635786
12 59636083
12 59636220
12 59636432
12 59636500
12 59636809
12 59637189
12 59637221
12 59637469
12 59637741
12 59638072
12 59638113
12 59638185
12 59638267
12 59638282
12 59638302
12 59638405
12 59638464
12 59638486
12 59638656
12 59638842
12 59638899
12 59638901
12 59638968
12 59639386
12 59639406
12 59639626
12 59639735
12 59639978
12 59640206
12 59640261
12 59640443
12 59640458
12 59640606
12 59640615
12 59640623
12 59640643
12 59640706
12 59640727
12 59640777
12 59640825
12 59640828
12 59640916
12 59641124
12 59641170
12 59641245
12 59641439
12 59641500
12 59641534
12 59641560
12 59641586
12 59641665
12 59641682
12 59641715
12 59641884
12 59641888
12 59641896
12 59641901
12 59641956
12 59642068
12 59642095
12 59642104
12 59642326
12 59642364
12 59642370
12 59642618
12 59642637
12 59643071
12 59643213
12 59643226
12 59643259
12 59643333
12 59643525
12 59644104
12 59644280
12 59644287
12 59644322
12 59644363
12 59644370
12 59644375
12 59644517
12 59644550
12 59644572
12 59644593
12 59644600
12 59644833
12 59646885
12 59647091
12 59647095
12 59647173
12 59647315
12 59647317
12 59647331
12 59647413
12 59647543
12 59647588
12 59647752
12 59650484
12 59650538
12 59650714
12 59650779
12 59650848
12 59650862
12 59650924
12 59650935
12 59651177
12 59651222
12 59651358
12 59651402
12 59651412
12 59651472
12 59651708
12 59651752
12 59651822
12 59651844
12 59651850
12 59652629
12 59652665
12 59652910
12 59652911
12 59652915
12 59652927
12 59652928
12 59652954
12 59653033
12 59653319
12 59653387
12 59653418
12 59653642
12 59653759
12 59653792
12 59653793
12 59653803
12 59653852
12 59653945
12 59653959
12 59653971
12 59653998
12 59654021
12 59654044
12 59654057
12 59654062
12 59654063
12 59654104
12 59654121
12 59654317
12 59654323
12 59654343
12 59654386
12 59654415
12 59654443
12 59654757
12 59654775
12 59654812
12 59654963
12 59655254
12 59655275
12 59655417
12 59655476
12 59655477
12 59655608
12 59655676
12 59655705
12 59655723
12 59655742
12 59655768
12 59655784
12 59655798
12 59655910
12 59656011
12 59656113
12 59656207
12 59656229
12 59656285
12 59656396
12 59656411
12 59656547
12 59656630
12 59656699
12 59656946
12 59657076
12 59657138
12 59657142
12 59657331
12 59657352
12 59657370
12 59657501
12 59657505
12 59657547
12 59657561
12 59657610
12 59657691
12 59657697
12 59657706
12 59657715
12 59657745
12 59657795
12 59657836
12 59657869
12 59658042
12 59658069
12 59658216
12 59658228
12 59658936
12 59659012
12 59659025
12 59659031
12 59659043
12 59659118
12 59659128
12 59659228
12 59659280
12 59659349
12 59659364
12 59659403
12 59659407
12 59659502
12 59659514
12 59659586
12 59659751
12 59659785
12 59659787
12 59659788
12 59659893
12 59659933
12 59659942
12 59660066
12 59660067
12 59660070
12 59660094
12 59660185
12 59660317
12 59660638
12 59660677
12 59660774
12 59660796
12 59660928
12 59661117
12 59661122
12 59661203
12 59661207
12 59661342
12 59661419
12 59661463
12 59661539
12 59661613
12 59661629
12 59661866
12 59661914
12 59661923
12 59661985
12 59662022
12 59662060
12 59662077
12 59662081
12 59662082
12 59664028
12 59664099
12 59664157
12 59664455
12 59664467
12 59664502
12 59664682
12 59664710
12 59664729
12 59664811
12 59664863
12 59664969
12 59665089
12 59665285
12 59665310
12 59665420
12 59665741
12 59665916
12 59668051
12 59668329
12 59668421
12 59668508
12 59668569
12 59670119
12 59670305
12 59670547
12 59670556
12 59671052
12 59671067
12 59671444
12 59671528
12 59673358
12 59674726
12 59676712
12 59678411
12 59678571
12 59678806
12 59679539
12 59679650
12 59680458
12 59680539
12 59680864
12 59681680
12 59681682
12 59681923
12 59682353
12 59682354
12 59682628
12 59683779
12 59684011
12 59684186
12 59684345
12 59684451
12 59684645
12 59684651
12 59685043
12 59685363
12 59685960
12 59687150
12 59687639
12 59687657
12 59687927
12 59688080
12 59688172
12 59688270
12 59689103
12 59689343
12 59689812
12 59689824
12 59689838
12 59689870
12 59689922
12 59689987
12 59690061
12 59690188
12 59690198
12 59690219
12 59690301
12 59690314
12 59690326
12 59690327
12 59690486
12 59690580
12 59690590
12 59690607
12 59692014
12 59692313
12 59692818
12 59693343
12 59694640
12 59694968
12 59695019
12 59695206
12 59695211
12 59695273
12 59695394
12 59695413
12 59695568
12 59695646
12 59696046
12 59696320
12 59696477
12 59698692
12 59698734
12 59699418
12 59700202
12 59700323
12 59700673
12 59700674
12 59700775
12 59700820
12 59702202
12 59703092
12 59703192
12 59703327
12 59703397
12 59703425
12 59703953
12 59704191
12 59704279
12 59704413
12 59704421
12 59704423
12 59704458
12 59704479
12 59704738
12 59705141
12 59705747
12 59706882
12 59706921
12 59707444
12 59708347
12 59709319
12 59709353
12 59710136
12 59710297
12 59710550
12 59710663
12 59710731
12 59712986
12 59713676
12 59714013
12 59714111
12 59714305
12 59714637
12 59715285
12 59715342
12 59715507
12 59715525
12 59715714
12 59715848
12 59715941
12 59717158
12 59718008
12 59718027
12 59718157
12 59718266
12 59718432
12 59718586
12 59718678
12 59719253
12 59719300
12 59719485
12 59720616
12 59721095
12 59721181
12 59721443
12 59724718
12 59725061
12 59726139
12 59726583
12 59727332
12 59727392
12 59728554
12 59728613
12 59728619
12 59728689
12 59728938
12 59729025
12 59729108
12 59729167
12 59729210
12 59729435
12 59729517
12 59729654
12 59729668
12 59729680
12 59729909
12 59730216
12 59730305
12 59730438
12 59730443
12 59730528
12 59730588
12 59731171
12 59732773
12 59733336
12 59733388
12 59733867
12 59734135
12 59734543
12 59736486
12 59737827
12 59737844
12 59738006
12 59738136
12 59738407
12 59738448
12 59739160
12 59739175
12 59739403
12 59739603
12 59739754
12 59740338
12 59741937
12 59742305
12 59742329
12 59744458
12 59745032
12 59745075
12 59745165
12 59745301
12 59745413
12 59745489
12 59745544
12 59745626
12 59745632
12 59745738
12 59745837
12 59745845
12 59745937
12 59745964
12 59746075
12 59746643
12 59746952
12 59746986
12 59747047
12 59747104
12 59747165
12 59747387
12 59747549
12 59747616
12 59748217
12 59748249
12 59748469
12 59749026
12 59749124
12 59749572
12 59749939
12 59750424
12 59751175
12 59751334
12 59751351
12 59751457
12 59751512
12 59751630
12 59751801
12 59751861
12 59751962
12 59751999
12 59752084
12 59752159
12 59752212
12 59752314
12 59752508
12 59752686
12 59752701
12 59752715
12 59752806
12 59752960
12 59752977
12 59753044
12 59754907
12 59755067
12 59755295
12 59755324
12 59755766
12 59755901
12 59755912
12 59755914
12 59755953
12 59755955
12 59756064
12 59756116
12 59756294
12 59756635
12 59756747
12 59756844
12 59756878
12 59756897
12 59756925
12 59757239
12 59757245
12 59757694
12 59757805
12 59757878
12 59758061
12 59758199
12 59758229
12 59758258
12 59758619
12 59758755
12 59758839
12 59759126
12 59759201
12 59759438
12 59759667
12 59759707
12 59759769
12 59759793
12 59759822
12 59760341
12 59760512
12 59760562
12 59760634
12 59760680
12 59760707
12 59760981
12 59761022
12 59761168
12 59761539
12 59761884
12 59761909
12 59762529
12 59762590
12 59762643
12 59762704
12 59762821
12 59762884
12 59762922
12 59762934
12 59762980
12 59763025
12 59763106
12 59763250
12 59763378
12 59763484
12 59763541
12 59763735
12 59763778
12 59763787
12 59763885
12 59763892
12 59763918
12 59764045
12 59764065
12 59764101
12 59764301
12 59764521
12 59764538
12 59764587
12 59764647
12 59764650
12 59764671
12 59764835
12 59765454
12 59765571
12 59765588
12 59765659
12 59765699
12 59765719
12 59765745
12 59765807
12 59765855
12 59765874
12 59765951
12 59766340
12 59766584
12 59766600
12 59766647
12 59766712
12 59766837
12 59767216
12 59767329
12 59767336
12 59767384
12 59767556
12 59767619
12 59767882
12 59768093
12 59768220
12 59768528
12 59768595
12 59768700
12 59768884
12 59768998
12 59769680
12 59769744
12 59769774
12 59769807
12 59770142
12 59770191
12 59770489
12 59770508
12 59770847
12 59770852
12 59770868
12 59771067
12 59771100
12 59771414
12 59771694
12 59771770
12 59771849
12 59771879
12 59771945
12 59771965
12 59771986
12 59772835
12 59773034
12 59773662
12 59774187
12 59774204
12 59774302
12 59775525
12 59775895
12 59776054
12 59776213
12 59776455
12 59776719
12 59776975
12 59777068
12 59777080
12 59777125
12 59777545
12 59778878
12 59779436
12 59779474
12 59779477
12 59780226
12 59780230
12 59780352
12 59780610
12 59780652
12 59780737
12 59780751
12 59780808
12 59780860
12 59781553
12 59781561
12 59781724
12 59781926
12 59782388
12 59782431
12 59782536
12 59782546
12 59782766
12 59783214
12 59783291
12 59783332
12 59783389
12 59783703
12 59783832
12 59783833
12 59783845
12 59783880
12 59784077
12 59784082
12 59784089
12 59784100
12 59784150
12 59784158
12 59784206
12 59784225
12 59784518
12 59784589
12 59784658
12 59784789
12 59784803
12 59784822
12 59784887
12 59784978
12 59785033
12 59785399
12 59785443
12 59785474
12 59785494
12 59785672
12 59785934
12 59786046
12 59786462
12 59786475
12 59786600
12 59786686
12 59786767
12 59787206
12 59787514
12 59787818
12 59787947
12 59788315
12 59788493
12 59788566
12 59788573
12 59788629
12 59788690
12 59788740
12 59788766
12 59788927
12 59788942
12 59789593
12 59789594
12 59789699
12 59789804
12 59789878
12 59789940
12 59790176
12 59790311
12 59790434
12 59790519
12 59790642
12 59790742
12 59790921
12 59790996
12 59791028
12 59791035
12 59791202
12 59791357
12 59791459
12 59792037
12 59792116
12 59792285
12 59792513
12 59792551
12 59792668
12 59792909
12 59793016
12 59793255
12 59793323
12 59793423
12 59793726
12 59793727
12 59793843
12 59793893
12 59794101
12 59794206
12 59794507
12 59794648
12 59794903
12 59794910
12 59795037
12 59795053
12 59795112
12 59795235
12 59795405
12 59795482
12 59795485
12 59795658
12 59795877
12 59795931
12 59795959
12 59795986
12 59796009
12 59796101
12 59796118
12 59796246
12 59796537
12 59796636
12 59799667
12 59799723
12 59799729
12 59799830
12 59799867
12 59799939
12 59799968
12 59800078
12 59800112
12 59800171
12 59800345
12 59800466
12 59800697
12 59800792
12 59800820
12 59800887
12 59800900
12 59801089
12 59801582
12 59801831
12 59802136
12 59802197
12 59802269
12 59802311
12 59802384
12 59802437
12 59802445
12 59802463
12 59802914
12 59803270
12 59803465
12 59803718
12 59804145
12 59804335
12 59804468
12 59804531
12 59804783
12 59804923
12 59805996
12 59806198
12 59806514
12 59806693
12 59806753
12 59806770
12 59806771
12 59806868
12 59807012
12 59807301
12 59807328
12 59807336
12 59807416
12 59808036
12 59808087
12 59808645
12 59808730
12 59809045
12 59809092
12 59809180
12 59809223
12 59809292
12 59809426
12 59810476
12 59811885
12 59811898
12 59811940
12 59812381
12 59812754
12 59812882
12 59814295
12 59814982
12 59815003
12 59815242
12 59815396
12 59816164
12 59816270
12 59816366
12 59816495
12 59816545
12 59816731
12 59816924
12 59817099
12 59817175
12 59817429
12 59817562
12 59818305
12 59818413
12 59819113
12 59819650
12 59819686
12 59819976
12 59821373
12 59821497
12 59821517
12 59821540
12 59821588
12 59821610
12 59821636
12 59821644
12 59821977
12 59822081
12 59822514
12 59822639
12 59822720
12 59822722
12 59822795
12 59822903
12 59822904
12 59823089
12 59823276
12 59823745
12 59823819
12 59824103
12 59824168
12 59824210
12 59824296
12 59824297
12 59824468
12 59824558
12 59824642
12 59824699
12 59824782
12 59824789
12 59824790
12 59824953
12 59825060
12 59825079
12 59825654
12 59825663
12 59825679
12 59826227
12 59826247
12 59826319
12 59826381
12 59826775
12 59826847
12 59827129
12 59827264
12 59827383
12 59827392
12 59827393
12 59827396
12 59827628
12 59827629
12 59827732
12 59827789
12 59827930
12 59827971
12 59827977
12 59827979
12 59827984
12 59827993
12 59827999
12 59828063
12 59828072
12 59828226
12 59828566
12 59828741
12 59828791
12 59828893
12 59828923
12 59829494
12 59829540
12 59829578
12 59829584
12 59829700
12 59829704
12 59829823
12 59829842
12 59829871
12 59829895
12 59829917
12 59829921
12 59829967
12 59830060
12 59830334
12 59830347
12 59830352
12 59830589
12 59830614
12 59832436
12 59832492
12 59832493
12 59832510
12 59832579
12 59832709
12 59832776
12 59832859
12 59832882
12 59832945
12 59832949
12 59833090
12 59833193
12 59833234
12 59833461
12 59833489
12 59833572
12 59833813
12 59833937
12 59834040
12 59834050
12 59834075
12 59834509
12 59834594
12 59834739
12 59834838
12 59835347
12 59835349
12 59835828
12 59836235
12 59836238
12 59836356
12 59836488
12 59837178
12 59837721
12 59837760
12 59837880
12 59838066
12 59838299
12 59838355
12 59838421
12 59840057
12 59840072
12 59840226
12 59840376
12 59840411
12 59840450
12 59840630
12 59840868
12 59840894
12 59841294
12 59841367
12 59841505
12 59841651
12 59841741
12 59842022
12 59842065
12 59842087
12 59842581
12 59842595
12 59842722
12 59842808
12 59842883
12 59842900
12 59842920
12 59842947
12 59843894
12 59844003
12 59844024
12 59844120
12 59844234
12 59844284
12 59845369
12 59845371
12 59845376
12 59845503
12 59845749
12 59845805
12 59845829
12 59846355
12 59846626
12 59846646
12 59846828
12 59847006
12 59847025
12 59847150
12 59847233
12 59847291
12 59847881
12 59847950
12 59847963
12 59848000
12 59848050
12 59848060
12 59848083
12 59848584
12 59848625
12 59848644
12 59848717
12 59849204
12 59849703
12 59849863
12 59849941
12 59850460
12 59850503
12 59850633
12 59850804
12 59851197
12 59851208
12 59851805
12 59852191
12 59852204
12 59853055
12 59853500
12 59853592
12 59853749
12 59853773
12 59854099
12 59854123
12 59855327
12 59855361
12 59855439
12 59856001
12 59856073
12 59856289
12 59856915
12 59857107
12 59857313
12 59857349
12 59857659
12 59857670
12 59858053
12 59858141
12 59858236
12 59858350
12 59858466
12 59858479
12 59858599
12 59858635
12 59858754
12 59858807
12 59858976
12 59858977
12 59859029
12 59859111
12 59859187
12 59859507
12 59860090
12 59860190
12 59860633
12 59860781
12 59861039
12 59861257
12 59861812
12 59862125
12 59862216
12 59862244
12 59862779
12 59863184
12 59863345
12 59863377
12 59863757
12 59863912
12 59864516
12 59864771
12 59865083
12 59865144
12 59865417
12 59865684
12 59865795
12 59865977
12 59866231
12 59866233
12 59867582
12 59867759
12 59867934
12 59868163
12 59868550
12 59868671
12 59868682
12 59868693
12 59869380
12 59869575
12 59870465
12 59872123
12 59872256
12 59872777
12 59872862
12 59874194
12 59874405
12 59874966
12 59875034
12 59875044
12 59875078
12 59875990
12 59876206
12 59876324
12 59877617
12 59877920
12 59877934
12 59878046
12 59878106
12 59878164
12 59878187
12 59878285
12 59878413
12 59878472
12 59878511
12 59878656
12 59878788
12 59878822
12 59879001
12 59879033
12 59879124
12 59879210
12 59879368
12 59879529
12 59879567
12 59879691
12 59879798
12 59879811
12 59880310
12 59880572
12 59880573
12 59880624
12 59880766
12 59880821
12 59882158
12 59882214
12 59882236
12 59882338
12 59882520
12 59882605
12 59882722
12 59882727
12 59883037
12 59883173
12 59883293
12 59883329
12 59883537
12 59883810
12 59883882
12 59883893
12 59883901
12 59883910
12 59883993
12 59884037
12 59884045
12 59884698
12 59884735
12 59884771
12 59885338
12 59885471
12 59885834
12 59885873
12 59885881
12 59886042
12 59886046
12 59886389
12 59886528
12 59886580
12 59886600
12 59886804
12 59886844
12 59887237
12 59887258
12 59887408
12 59887489
12 59887780
12 59887983
12 59887998
12 59888045
12 59888468
12 59888819
12 59888820
12 59888871
12 59888890
12 59888906
12 59888907
12 59889342
12 59889378
12 59889670
12 59892462
12 59892612
12 59892636
12 59892637
12 59892699
12 59892714
12 59892810
12 59892827
12 59892887
12 59892906
12 59893232
12 59893319
12 59893422
12 59893632
12 59893640
12 59893884
12 59894313
12 59894817
12 59894936
12 59895029
12 59895272
12 59895417
12 59895554
12 59895770
12 59896052
12 59896114
12 59896176
12 59896550
12 59896738
12 59896897
12 59897006
12 59897125
12 59897135
12 59897238
12 59897439
12 59898290
12 59898498
12 59898680
12 59898685
12 59898710
12 59898719
12 59898736
12 59898787
12 59898836
12 59899062
12 59899731
12 59899812
12 59900505
12 59900540
12 59900842
12 59900897
12 59900943
12 59901388
12 59901636
12 59901908
12 59902034
12 59902220
12 59903157
12 59903230
12 59903277
12 59903281
12 59903284
12 59903351
12 59903459
12 59903482
12 59903694
12 59903914
12 59904047
12 59904106
12 59904120
12 59904165
12 59904195
12 59904211
12 59904216
12 59904415
12 59904418
12 59904429
12 59904485
12 59904606
12 59904729
12 59904837
12 59904885
12 59904964
12 59904969
12 59905098
12 59905331
12 59905406
12 59905480
12 59905485
12 59905545
12 59905638
12 59905659
12 59905679
12 59905698
12 59905935
12 59906012
12 59906087
12 59906150
12 59906485
12 59906499
12 59907150
12 59907247
12 59907378
12 59907623
12 59907705
12 59907724
12 59907809
12 59907839
12 59907865
12 59907866
12 59910698
12 59910729
12 59910785
12 59910798
12 59910799
12 59910892
12 59910894
12 59910901
12 59911103
12 59911529
12 59911581
12 59911685
12 59911943
12 59912004
12 59912019
12 59912105
12 59912437
12 59912459
12 59912637
12 59912670
12 59912903
12 59913055
12 59913467
12 59913541
12 59913566
12 59913585
12 59914376
12 59914529
12 59914626
12 59915304
12 59915339
12 59915358
12 59915472
12 59915569
12 59915624
12 59915792
12 59915849
12 59915920
12 59916142
12 59916193
12 59916200
12 59916318
12 59916597
12 59916669
12 59916760
12 59916784
12 59916857
12 59916975
12 59917133
12 59917274
12 59917290
12 59917298
12 59917496
12 59917578
12 59917615
12 59917699
12 59917947
12 59918130
12 59918134
12 59918312
12 59918533
12 59918863
12 59918905
12 59918937
12 59919235
12 59919497
12 59919570
12 59919795
12 59919805
12 59919816
12 59919884
12 59919938
12 59919952
12 59920174
12 59920246
12 59920257
12 59920434
12 59920531
12 59920657
12 59920665
12 59920834
12 59920880
12 59921086
12 59921166
12 59921176
12 59921342
12 59921741
12 59921805
12 59923410
12 59923660
12 59923878
12 59923890
12 59923976
12 59924149
12 59924307
12 59925056
12 59925249
12 59925335
12 59925559
12 59925594
12 59925626
12 59925779
12 59925878
12 59926048
12 59926096
12 59926104
12 59926238
12 59928523
12 59929870
12 59929884
12 59929956
12 59930181
12 59930283
12 59930296
12 59930593
12 59930720
12 59931627
12 59931960
12 59931970
12 59932056
12 59932110
12 59932307
12 59932791
12 59932834
12 59932982
12 59933120
12 59933332
12 59933373
12 59933769
12 59933787
12 59934548
12 59934693
12 59934750
12 59934777
12 59935042
12 59935318
12 59935431
12 59935570
12 59935694
12 59936618
12 59937494
12 59938183
12 59938350
12 59938719
12 59938870
12 59938986
12 59939010
12 59939184
12 59939467
12 59940065
12 59940176
12 59940385
12 59940903
12 59941109
12 59943139
12 59943248
12 59944137
12 59944347
12 59944563
12 59944627
12 59945135
12 59945220
12 59945268
12 59945294
12 59945356
12 59945646
12 59946049
12 59946090
12 59946097
12 59946184
12 59947240
12 59947808
12 59947880
12 59948282
12 59948295
12 59948418
12 59948673
12 59948829
12 59948901
12 59948905
12 59949155
12 59949260
12 59949386
12 59949460
12 59949572
12 59949590
12 59949793
12 59949831
12 59951249
12 59951429
12 59951741
12 59951827
12 59952501
12 59952729
12 59952787
12 59952945
12 59953196
12 59953211
12 59953541
12 59953543
12 59953602
12 59953731
12 59953837
12 59954371
12 59954545
12 59954593
12 59954656
12 59955315
12 59955318
12 59955347
12 59955387
12 59955389
12 59955532
12 59955579
12 59955588
12 59955592
12 59955612
12 59955637
12 59955647
12 59955652
12 59955826
12 59955961
12 59956056
12 59956449
12 59956513
12 59957783
12 59957787
12 59957932
12 59957944
12 59958094
12 59958179
12 59958672
12 59960291
12 59960419
12 59960656
12 59960686
12 59960779
12 59960840
12 59960888
12 59960892
12 59960991
12 59961200
12 59961239
12 59961561
12 59961974
12 59962029
12 59962035
12 59962173
12 59962799
12 59963433
12 59963435
12 59963470
12 59963521
12 59963589
12 59963653
12 59963672
12 59963768
12 59963911
12 59963972
12 59964115
12 59964484
12 59964575
12 59964632
12 59964643
12 59964693
12 59964849
12 59965272
12 59965294
12 59965323
12 59965339
12 59965349
12 59965484
12 59965558
12 59966001
12 59966027
12 59966056
12 59966070
12 59966223
12 59966257
12 59966721
12 59966722
12 59966750
12 59966781
12 59966801
12 59966814
12 59966902
12 59966931
12 59966979
12 59967108
12 59967410
12 59967412
12 59967421
12 59967494
12 59967506
12 59967695
12 59967832
12 59967857
12 59967952
12 59967964
12 59967993
12 59968025
12 59968055
12 59968682
12 59968820
12 59968890
12 59968983
12 59969116
12 59969339
12 59969353
12 59969393
12 59969621
12 59969622
12 59969799
12 59970186
12 59970187
12 59970241
12 59970362
12 59970635
12 59970873
12 59970879
12 59970883
12 59970894
12 59970908
12 59971078
12 59971179
12 59971232
12 59971291
12 59971384
12 59971457
12 59971491
12 59971560
12 59971721
12 59972012
12 59972014
12 59973659
12 59973728
12 59973730
12 59973739
12 59973803
12 59973835
12 59973858
12 59973926
12 59974163
12 59974356
12 59974448
12 59974520
12 59974555
12 59974563
12 59974580
12 59974584
12 59974727
12 59974886
12 59975007
12 59975165
12 59975166
12 59975286
12 59975300
12 59975385
12 59975645
12 59975651
12 59975718
12 59975735
12 59975796
12 59975833
12 59975957
12 59976086
12 59976216
12 59976458
12 59976460
12 59976543
12 59976653
12 59976660
12 59979330
12 59979397
12 59979633
12 59979674
12 59979897
12 59979976
12 59980035
12 59980049
12 59980198
12 59980223
12 59980251
12 59980298
12 59980299
12 59980337
12 59980366
12 59980401
12 59980481
12 59981232
12 59981241
12 59981472
12 59981490
12 59981522
12 59981688
12 59981945
12 59981963
12 59982061
12 59982143
12 59982175
12 59982220
12 59982268
12 59982508
12 59982586
12 59982719
12 59982748
12 59982777
12 59982908
12 59982967
12 59983167
12 59983438
12 59983779
12 59983780
12 59984041
12 59984344
12 59984393
12 59984430
12 59984660
12 59984682
12 59984796
12 59984812
12 59984960
12 59984961
12 59985000
12 59985001
12 59985105
12 59985321
12 59985950
12 59986021
12 59986279
12 59986335
12 59986349
12 59986415
12 59986727
12 59986968
12 59986986
12 59987367
12 59987390
12 59987481
12 59987498
12 59987747
12 59987777
12 59987796
12 59987961
12 59988035
12 59988079
12 59988551
12 59988735
12 59989397
12 59990405
12 59990545
12 59990551
12 59990852
12 59990914
12 59991068
12 59991335
12 59991403
12 59991488
12 59992114
12 59992247
12 59994131
12 59994161
12 59994320
12 59994375
12 59994647
12 59994723
12 59994797
12 59995023
12 59995157
12 59995778
12 59996288
12 59996584
12 59996997
12 59997007
12 59997214
12 59997444
12 59997511
12 59997525
12 59997529
12 59997599
12 59997766
12 59997863
12 59997880
12 59998859
12 59998959
12 59999009
12 59999072
12 59999262
12 59999300
12 59999391
12 59999433
12 59999603
12 59999735
12 59999772
12 59999794
12 59999901
12 59999914
12 59999984
12 60000346
12 60000969
12 60001072
12 60001091
12 60001101
12 60001248
12 60001282
12 60001500
12 60001678
12 60001709
12 60001758
12 60002101
12 60002316
12 60002862
12 60002898
12 60002942
12 60002954
12 60003048
12 60003102
12 60003202
12 60003351
12 60003395
12 60003426
12 60003545
12 60003769
12 60003796
12 60003807
12 60003843
12 60004076
12 60004146
12 60004346
12 60004574
12 60004679
12 60004722
12 60005132
12 60005611
12 60005843
12 60005905
12 60005916
12 60006193
12 60006194
12 60006273
12 60006370
12 60006503
12 60006595
12 60006599
12 60006600
12 60006747
12 60006899
12 60006906
12 60006964
12 60007018
12 60007295
12 60007471
12 60007490
12 60007633
12 60007646
12 60007658
12 60007659
12 60007689
12 60007803
12 60007918
12 60007926
12 60009132
12 60009688
12 60009750
12 60010080
12 60010551
12 60010621
12 60010742
12 60010795
12 60010886
12 60010897
12 60010946
12 60011066
12 60011101
12 60011149
12 60011286
12 60011332
12 60011373
12 60011377
12 60011597
12 60011657
12 60011662
12 60011729
12 60011867
12 60011883
12 60011937
12 60012065
12 60012068
12 60012095
12 60012137
12 60012799
12 60012871
12 60012929
12 60014545
12 60014743
12 60014763
12 60014822
12 60015035
12 60015060
12 60015161
12 60015162
12 60015186
12 60015298
12 60015398
12 60015465
12 60015578
12 60015635
12 60015687
12 60015711
12 60015731
12 60015827
12 60015829
12 60015961
12 60015996
12 60016031
12 60016038
12 60016046
12 60016177
12 60016251
12 60016271
12 60016282
12 60016332
12 60016386
12 60016522
12 60016653
12 60016768
12 60016770
12 60016856
12 60016898
12 60017018
12 60020355
12 60020362
12 60020377
12 60020545
12 60020559
12 60020583
12 60020599
12 60020712
12 60020759
12 60020764
12 60020768
12 60020771
12 60020874
12 60021008
12 60021993
12 60021994
12 60022036
12 60022974
12 60023396
12 60023975
12 60024806
12 60026098
12 60026362
12 60026681
12 60026879
12 60027007
12 60027205
12 60027878
12 60027959
12 60028129
12 60028657
12 60028683
12 60028689
12 60029994
12 60030209
12 60030266
12 60031672
12 60031753
12 60032145
12 60032234
12 60032396
12 60032438
12 60032569
12 60032605
12 60032620
12 60032623
12 60032682
12 60032716
12 60032742
12 60033042
12 60033057
12 60033434
12 60033482
12 60033580
12 60033633
12 60033660
12 60033941
12 60033942
12 60034003
12 60034006
12 60034295
12 60034381
12 60034437
12 60034464
12 60034631
12 60034818
12 60034867
12 60034907
12 60035020
12 60035039
12 60035101
12 60035253
12 60035266
12 60035460
12 60035592
12 60035703
12 60035849
12 60036045
12 60036060
12 60036652
12 60036950
12 60037006
12 60037032
12 60038715
12 60038841
12 60038983
12 60038994
12 60039021
12 60039223
12 60039282
12 60039550
12 60039996
12 60040653
12 60040898
12 60041018
12 60041066
12 60041112
12 60041217
12 60041318
12 60041667
12 60041678
12 60041780
12 60041914
12 60041997
12 60042129
12 60042569
12 60042627
12 60042628
12 60042931
12 60043622
12 60043765
12 60044208
12 60044347
12 60044430
12 60044684
12 60044812
12 60044868
12 60045303
12 60045485
12 60045528
12 60045727
12 60045742
12 60045775
12 60046037
12 60046145
12 60046146
12 60046150
12 60046151
12 60046706
12 60046755
12 60046766
12 60047086
12 60047232
12 60047401
12 60047789
12 60047800
12 60047909
12 60048852
12 60050530
12 60050633
12 60051514
12 60051794
12 60052049
12 60052302
12 60052614
12 60052712
12 60052748
12 60053032
12 60053060
12 60053150
12 60053151
12 60053182
12 60053260
12 60053299
12 60053349
12 60053500
12 60053517
12 60053618
12 60053693
12 60053790
12 60053849
12 60053935
12 60053943
12 60054013
12 60054024
12 60054055
12 60054058
12 60054067
12 60054073
12 60054083
12 60054143
12 60054151
12 60054222
12 60054224
12 60054345
12 60054510
12 60054757
12 60054891
12 60054920
12 60054955
12 60054981
12 60055011
12 60055072
12 60055092
12 60055107
12 60055112
12 60055138
12 60055304
12 60055316
12 60055400
12 60055410
12 60055436
12 60055457
12 60055478
12 60055488
12 60055493
12 60055503
12 60055540
12 60055572
12 60055802
12 60055845
12 60055881
12 60055939
12 60055970
12 60055991
12 60056099
12 60056140
12 60056182
12 60056194
12 60056321
12 60056480
12 60057009
12 60057048
12 60057111
12 60057145
12 60057279
12 60057291
12 60057403
12 60057410
12 60057415
12 60057468
12 60057472
12 60057573
12 60057579
12 60057626
12 60057672
12 60057715
12 60057851
12 60058214
12 60058338
12 60058473
12 60058503
12 60058538
12 60058552
12 60058666
12 60058672
12 60058688
12 60059061
12 60059106
12 60059122
12 60059233
12 60059258
12 60059329
12 60059437
12 60059451
12 60059504
12 60059515
12 60059563
12 60059690
12 60059863
12 60060143
12 60060161
12 60060341
12 60062277
12 60062290
12 60062518
12 60062595
12 60062618
12 60062871
12 60062890
12 60062925
12 60062960
12 60063216
12 60063227
12 60063242
12 60063393
12 60064725
12 60064767
12 60065088
12 60065143
12 60065156
12 60065501
12 60065561
12 60065605
12 60065668
12 60065726
12 60065792
12 60065907
12 60065959
12 60065973
12 60066098
12 60066283
12 60066439
12 60066673
12 60066852
12 60066875
12 60066932
12 60066947
12 60067021
12 60067031
12 60067110
12 60067245
12 60067251
12 60067260
12 60067293
12 60067337
12 60067344
12 60067406
12 60067415
12 60067479
12 60067511
12 60067556
12 60067676
12 60067747
12 60067752
12 60067762
12 60067767
12 60067819
12 60067854
12 60067868
12 60067952
12 60067956
12 60068003
12 60068005
12 60068022
12 60068097
12 60068392
12 60068993
12 60069108
12 60069508
12 60071828
12 60072077
12 60072339
12 60072458
12 60073123
12 60075111
12 60075278
12 60075566
12 60075620
12 60075668
12 60075671
12 60076114
12 60076224
12 60076293
12 60076455
12 60077003
12 60077231
12 60077309
12 60077332
12 60077349
12 60077659
12 60077791
12 60077796
12 60077837
12 60077870
12 60077873
12 60077886
12 60077932
12 60078512
12 60078629
12 60078654
12 60078659
12 60078666
12 60078692
12 60078719
12 60078740
12 60078790
12 60078799
12 60078813
12 60078842
12 60078872
12 60078913
12 60078967
12 60079011
12 60079064
12 60079086
12 60079088
12 60079149
12 60079163
12 60079187
12 60079232
12 60079363
12 60079516
12 60079560
12 60079936
12 60079950
12 60079967
12 60080031
12 60080384
12 60080405
12 60080485
12 60080665
12 60080707
12 60080808
12 60080937
12 60080969
12 60081507
12 60081595
12 60081864
12 60081874
12 60081902
12 60082087
12 60082474
12 60082914
12 60083199
12 60084517
12 60084662
12 60084823
12 60084829
12 60085066
12 60085146
12 60085388
12 60085589
12 60085704
12 60085767
12 60085913
12 60085999
12 60086111
12 60086114
12 60086123
12 60086187
12 60086384
12 60086807
12 60086969
12 60087003
12 60087058
12 60087062
12 60087082
12 60087116
12 60087213
12 60087278
12 60087312
12 60087437
12 60087546
12 60087548
12 60087559
12 60087582
12 60087595
12 60087758
12 60087821
12 60087828
12 60087850
12 60087887
12 60088137
12 60088211
12 60088216
12 60088258
12 60088272
12 60088283
12 60089021
12 60089024
12 60089035
12 60089088
12 60089099
12 60089134
12 60089181
12 60089227
12 60089332
12 60090087
12 60090089
12 60090114
12 60090184
12 60090227
12 60090232
12 60090239
12 60090347
12 60090365
12 60090369
12 60090434
12 60090540
12 60090998
12 60091217
12 60091763
12 60091786
12 60091810
12 60091860
12 60092054
12 60092067
12 60092186
12 60092282
12 60092319
12 60092352
12 60092374
12 60092431
12 60092581
12 60093457
12 60093549
12 60094295
12 60094568
12 60094598
12 60094847
12 60094914
12 60094936
12 60095107
12 60095238
12 60095239
12 60095246
12 60095382
12 60095394
12 60095428
12 60095892
12 60095893
12 60099441
12 60099586
12 60099759
12 60099807
12 60099832
12 60099882
12 60100042
12 60100728
12 60101535
12 60101561
12 60101622
12 60101762
12 60101791
12 60101866
12 60101878
12 60101990
12 60102008
12 60102136
12 60102181
12 60102209
12 60102486
12 60102790
12 60102916
12 60103006
12 60103008
12 60103110
12 60103150
12 60103173
12 60103194
12 60103244
12 60103319
12 60103473
12 60103538
12 60103544
12 60103561
12 60103584
12 60103586
12 60103743
12 60103775
12 60104118
12 60104212
12 60104369
12 60104640
12 60105097
12 60105214
12 60105268
12 60105632
12 60105687
12 60105996
12 60106121
12 60106310
12 60106342
12 60106427
12 60106539
12 60106546
12 60106685
12 60106733
12 60106804
12 60106982
12 60107256
12 60107312
12 60107590
12 60107785
12 60108350
12 60108538
12 60108619
12 60108746
12 60108768
12 60108883
12 60109153
12 60109154
12 60109157
12 60109205
12 60109278
12 60109378
12 60109617
12 60109626
12 60109700
12 60109779
12 60109782
12 60110413
12 60110427
12 60110485
12 60110489
12 60110587
12 60110702
12 60110899
12 60111079
12 60111187
12 60111226
12 60111241
12 60111294
12 60111318
12 60111332
12 60111350
12 60111351
12 60111438
12 60112393
12 60112909
12 60112931
12 60112955
12 60113017
12 60113513
12 60113552
12 60113630
12 60113738
12 60113883
12 60114010
12 60114081
12 60114193
12 60114220
12 60114256
12 60114340
12 60114416
12 60115416
12 60115474
12 60115514
12 60116171
12 60116351
12 60116543
12 60116967
12 60116984
12 60117070
12 60117499
12 60118590
12 60119195
12 60119197
12 60119358
12 60119478
12 60119633
12 60119681
12 60119762
12 60120071
12 60121626
12 60121724
12 60121888
12 60122378
12 60123083
12 60124795
12 60124909
12 60124956
12 60125186
12 60125956
12 60126461
12 60126568
12 60128193
12 60128519
12 60128847
12 60131324
12 60132456
12 60132809
12 60132893
12 60132952
12 60133563
12 60134922
12 60135120
12 60135380
12 60135695
12 60135704
12 60135810
12 60135909
12 60135952
12 60138495
12 60138503
12 60138571
12 60138712
12 60138767
12 60139518
12 60140126
12 60140220
12 60141473
12 60141540
12 60142477
12 60143594
12 60144258
12 60145583
12 60146265
12 60146727
12 60146978
12 60147473
12 60148724
12 60150551
12 60151448
12 60151912
12 60152207
12 60152836
12 60152948
12 60152958
12 60154464
12 60154733
12 60155613
12 60155708
12 60155711
12 60155879
12 60156480
12 60157100
12 60157155
12 60157528
12 60157699
12 60158047
12 60158064
12 60158258
12 60159169
12 60159196
12 60160571
12 60160632
12 60160909
12 60161946
12 60162909
12 60163258
12 60163528
12 60163651
12 60164075
12 60164299
12 60164594
12 60164622
12 60165079
12 60165111
12 60165173
12 60165275
12 60165304
12 60165414
12 60165460
12 60165495
12 60165625
12 60166179
12 60166258
12 60166319
12 60166377
12 60166425
12 60166460
12 60166531
12 60166546
12 60166548
12 60166557
12 60166856
12 60167031
12 60167036
12 60167085
12 60167087
12 60167191
12 60167589
12 60167611
12 60168458
12 60168467
12 60168645
12 60168687
12 60170738
12 60170901
12 60170926
12 60171061
12 60171255
12 60171947
12 60172018
12 60172242
12 60172351
12 60172415
12 60172736
12 60172962
12 60173490
12 60173775
12 60174392
12 60174685
12 60175358
12 60175463
12 60175568
12 60176007
12 60176788
12 60177125
12 60177401
12 60177478
12 60178449
12 60178483
12 60178689
12 60178739
12 60179384
12 60179491
12 60180199
12 60180818
12 60180942
12 60181010
12 60181251
12 60182341
12 60182859
12 60184266
12 60184421
12 60184435
12 60186537
12 60186712
12 60186755
12 60186802
12 60186974
12 60187097
12 60187104
12 60187280
12 60188317
12 60188338
12 60188378
12 60188402
12 60188483
12 60188550
12 60191807
12 60191808
12 60192068
12 60192137
12 60192392
12 60192543
12 60192585
12 60192789
12 60193095
12 60193586
12 60193663
12 60193833
12 60193846
12 60193864
12 60193912
12 60193976
12 60194017
12 60194062
12 60194070
12 60194169
12 60194176
12 60194256
12 60194304
12 60194360
12 60194519
12 60194806
12 60194847
12 60194871
12 60195367
12 60195378
12 60195502
12 60195511
12 60195514
12 60195536
12 60195605
12 60195613
12 60195634
12 60195676
12 60195694
12 60195712
12 60195762
12 60195764
12 60195858
12 60195861
12 60195890
12 60195927
12 60195956
12 60195969
12 60195990
12 60196037
12 60196050
12 60196170
12 60196252
12 60196398
12 60196421
12 60196852
12 60197541
12 60198317
12 60198461
12 60198550
12 60198685
12 60198752
12 60199154
12 60199173
12 60199195
12 60199262
12 60199267
12 60199637
12 60200040
12 60200096
12 60200676
12 60200796
12 60200930
12 60201194
12 60201324
12 60201366
12 60201390
12 60201692
12 60201931
12 60202057
12 60202105
12 60202134
12 60202319
12 60203099
12 60203137
12 60203192
12 60203230
12 60203366
12 60203649
12 60203842
12 60204270
12 60204394
12 60204622
12 60204641
12 60204767
12 60204810
12 60204882
12 60204894
12 60205046
12 60205655
12 60205956
12 60206155
12 60206220
12 60206277
12 60206307
12 60206308
12 60206736
12 60206969
12 60207231
12 60207279
12 60207340
12 60207785
12 60207824
12 60209409
12 60209472
12 60209678
12 60209757
12 60209966
12 60210068
12 60210148
12 60210171
12 60210308
12 60210654
12 60210738
12 60211237
12 60211255
12 60211321
12 60211332
12 60211350
12 60211436
12 60211515
12 60211530
12 60211748
12 60211749
12 60211938
12 60212090
12 60212197
12 60212273
12 60212492
12 60212521
12 60212526
12 60212564
12 60212883
12 60212964
12 60212987
12 60213048
12 60213111
12 60213124
12 60213191
12 60213246
12 60213261
12 60213281
12 60213353
12 60213416
12 60213653
12 60213666
12 60213780
12 60214186
12 60214257
12 60214355
12 60214427
12 60214481
12 60214647
12 60214684
12 60214709
12 60214920
12 60214993
12 60215044
12 60215217
12 60215248
12 60215296
12 60215347
12 60215357
12 60215399
12 60215432
12 60215531
12 60215776
12 60215851
12 60215935
12 60215936
12 60216011
12 60216163
12 60216268
12 60216391
12 60216562
12 60216679
12 60216701
12 60217123
12 60217185
12 60217514
12 60217672
12 60217934
12 60218080
12 60218132
12 60218215
12 60218247
12 60218297
12 60218368
12 60218387
12 60218560
12 60218589
12 60219168
12 60219264
12 60219271
12 60219348
12 60219432
12 60219487
12 60219836
12 60219908
12 60219929
12 60220233
12 60220263
12 60220334
12 60220404
12 60220500
12 60220573
12 60221389
12 60221580
12 60221653
12 60221769
12 60221771
12 60221820
12 60221904
12 60221917
12 60221944
12 60222054
12 60222060
12 60222246
12 60222271
12 60222789
12 60222914
12 60223416
12 60223467
12 60223864
12 60223966
12 60224136
12 60224161
12 60224366
12 60224450
12 60224487
12 60224511
12 60224578
12 60224579
12 60224618
12 60224652
12 60224816
12 60224843
12 60224896
12 60225119
12 60225358
12 60225426
12 60225428
12 60225515
12 60225600
12 60225699
12 60225743
12 60225910
12 60225911
12 60225960
12 60226032
12 60226398
12 60226407
12 60226453
12 60226484
12 60226540
12 60226632
12 60226649
12 60226653
12 60226755
12 60226820
12 60226949
12 60226958
12 60227167
12 60227249
12 60227551
12 60227563
12 60227761
12 60228124
12 60228264
12 60228297
12 60228447
12 60228491
12 60228609
12 60228695
12 60228950
12 60228983
12 60228993
12 60229063
12 60229092
12 60229271
12 60229277
12 60229290
12 60229294
12 60229379
12 60229537
12 60229549
12 60229905
12 60230129
12 60230247
12 60230264
12 60230475
12 60230506
12 60230577
12 60230595
12 60230779
12 60231145
12 60231309
12 60231364
12 60231413
12 60231586
12 60231799
12 60231999
12 60232019
12 60232053
12 60232168
12 60232273
12 60232321
12 60232436
12 60232567
12 60232753
12 60232905
12 60233128
12 60233285
12 60233314
12 60233415
12 60234277
12 60234279
12 60234324
12 60234402
12 60234465
12 60234477
12 60234683
12 60234806
12 60235098
12 60235241
12 60235426
12 60235445
12 60235764
12 60236147
12 60236197
12 60236279
12 60236338
12 60236377
12 60236573
12 60236598
12 60236614
12 60236804
12 60236989
12 60237015
12 60237087
12 60237207
12 60237263
12 60237280
12 60237304
12 60237512
12 60237555
12 60237600
12 60237604
12 60237979
12 60237981
12 60238109
12 60238216
12 60238246
12 60238265
12 60239627
12 60239751
12 60240169
12 60240314
12 60240524
12 60240607
12 60240642
12 60240705
12 60240799
12 60240886
12 60240965
12 60241168
12 60241177
12 60241184
12 60241229
12 60241263
12 60241272
12 60241380
12 60241415
12 60241423
12 60241499
12 60244651
12 60244659
12 60244813
12 60244849
12 60244862
12 60244922
12 60244955
12 60244967
12 60245098
12 60245099
12 60245146
12 60245167
12 60245191
12 60246683
12 60246789
12 60246941
12 60247037
12 60247040
12 60247480
12 60247614
12 60247645
12 60247720
12 60247928
12 60248835
12 60249317
12 60249955
12 60250487
12 60250793
12 60250972
12 60251404
12 60251791
12 60251792
12 60251806
12 60251875
12 60251905
12 60251910
12 60251988
12 60252008
12 60252320
12 60252480
12 60254106
12 60254459
12 60254494
12 60254794
12 60254871
12 60254970
12 60255039
12 60255122
12 60255846
12 60256252
12 60256469
12 60256720
12 60256878
12 60257186
12 60257484
12 60257563
12 60257571
12 60257669
12 60258207
12 60258383
12 60258815
12 60259093
12 60259126
12 60259181
12 60259387
12 60259478
12 60259555
12 60259910
12 60260516
12 60261523
12 60261575
12 60261790
12 60261878
12 60261955
12 60262120
12 60262362
12 60262894
12 60262926
12 60262939
12 60264736
12 60273834
12 60278024
12 60278320
12 60278687
12 60279849
12 60282043
12 60283251
12 60284584
12 60285076
12 60285125
12 60286270
12 60286360
12 60288883
12 60292352
12 60293845
12 60295666
12 60296244
12 60296589
12 60297559
12 60297599
12 60297717
12 60297782
12 60298440
12 60298918
12 60300459
12 60301003
12 60301007
12 60301036
12 60301094
12 60301186
12 60301235
12 60301367
12 60301381
12 60301891
12 60302155
12 60302725
12 60302981
12 60303203
12 60303231
12 60303397
12 60303455
12 60303879
12 60303887
12 60304117
12 60304235
12 60304590
12 60304664
12 60304967
12 60305004
12 60305007
12 60305766
12 60306505
12 60306846
12 60307351
12 60307455
12 60308201
12 60308617
12 60308988
12 60309286
12 60309614
12 60309753
12 60310004
12 60310140
12 60311315
12 60311346
12 60312496
12 60312564
12 60314646
12 60314675
12 60316082
12 60317100
12 60317458
12 60317516
12 60317627
12 60318180
12 60318213
12 60318650
12 60318831
12 60318832
12 60319009
12 60319280
12 60319584
12 60320067
12 60320508
12 60320963
12 60321226
12 60321286
12 60322178
12 60322303
12 60324014
12 60324308
12 60324434
12 60324815
12 60325506
12 60325737
12 60325901
12 60326115
12 60326123
12 60326129
12 60326134
12 60326448
12 60326550
12 60326588
12 60326613
12 60326621
12 60326689
12 60326732
12 60326794
12 60326846
12 60326969
12 60327032
12 60327080
12 60327150
12 60327204
12 60327276
12 60327432
12 60327571
12 60327831
12 60327954
12 60328384
12 60328402
12 60328804
12 60328942
12 60329024
12 60329059
12 60329076
12 60331841
12 60332186
12 60332372
12 60332397
12 60332512
12 60332897
12 60332906
12 60332926
12 60332991
12 60333057
12 60333069
12 60333170
12 60333172
12 60333174
12 60333248
12 60333359
12 60333771
12 60333830
12 60333841
12 60333929
12 60333962
12 60334034
12 60334040
12 60334089
12 60334236
12 60334249
12 60334375
12 60334376
12 60334594
12 60334739
12 60335902
12 60335969
12 60335976
12 60336026
12 60336032
12 60336052
12 60336163
12 60336176
12 60336199
12 60336201
12 60336266
12 60336271
12 60336275
12 60336320
12 60336321
12 60336351
12 60336427
12 60336514
12 60336537
12 60336538
12 60336554
12 60336575
12 60336712
12 60336719
12 60336753
12 60336756
12 60336767
12 60336852
12 60336855
12 60336866
12 60336867
12 60336933
12 60337146
12 60337178
12 60337215
12 60337538
12 60337783
12 60337821
12 60338017
12 60338057
12 60338173
12 60338270
12 60338404
12 60338675
12 60338694
12 60339067
12 60339107
12 60339363
12 60339498
12 60339678
12 60339748
12 60339775
12 60339782
12 60340164
12 60340396
12 60340524
12 60340594
12 60340595
12 60340728
12 60340729
12 60340766
12 60341222
12 60341406
12 60342035
12 60342299
12 60342316
12 60342378
12 60342466
12 60342692
12 60342926
12 60344573
12 60344788
12 60344793
12 60345226
12 60345227
12 60345380
12 60345848
12 60347747
12 60347776
12 60347816
12 60347916
12 60348183
12 60348184
12 60348187
12 60348367
12 60348514
12 60348921
12 60349005
12 60349114
12 60349388
12 60349426
12 60349523
12 60349688
12 60349793
12 60349872
12 60349965
12 60351036
12 60351058
12 60351059
12 60351123
12 60351257
12 60351336
12 60351368
12 60351533
12 60351545
12 60351629
12 60351883
12 60351987
12 60352025
12 60352055
12 60352131
12 60352152
12 60352426
12 60352456
12 60352800
12 60352904
12 60352915
12 60352970
12 60352998
12 60353019
12 60353110
12 60353162
12 60353174
12 60353352
12 60353532
12 60354667
12 60354882
12 60354886
12 60354938
12 60354945
12 60355142
12 60355274
12 60355311
12 60355412
12 60356111
12 60356188
12 60356217
12 60356226
12 60356241
12 60356264
12 60356286
12 60356793
12 60357076
12 60357189
12 60357279
12 60357456
12 60357476
12 60357492
12 60357507
12 60357567
12 60357626
12 60357710
12 60357712
12 60357772
12 60357808
12 60357846
12 60357847
12 60357983
12 60358036
12 60358039
12 60358052
12 60358663
12 60359167
12 60359285
12 60359333
12 60359392
12 60359400
12 60359413
12 60359600
12 60359636
12 60359767
12 60359913
12 60359916
12 60360049
12 60360817
12 60360832
12 60361021
12 60361555
12 60361657
12 60361746
12 60361854
12 60361922
12 60362157
12 60362237
12 60362276
12 60362423
12 60362445
12 60362446
12 60362553
12 60362576
12 60362826
12 60363013
12 60363354
12 60363965
12 60364335
12 60364453
12 60364825
12 60364919
12 60365309
12 60365677
12 60365724
12 60366341
12 60366349
12 60366524
12 60366606
12 60366607
12 60366682
12 60366689
12 60366924
12 60367086
12 60367220
12 60367241
12 60367598
12 60367622
12 60367659
12 60367791
12 60367804
12 60367936
12 60367964
12 60367980
12 60368025
12 60368035
12 60368087
12 60368121
12 60368231
12 60368439
12 60368440
12 60369242
12 60369338
12 60369879
12 60369935
12 60370432
12 60370473
12 60372620
12 60373107
12 60374108
12 60374247
12 60375644
12 60375724
12 60375785
12 60375793
12 60375950
12 60376558
12 60376958
12 60377133
12 60377369
12 60377791
12 60378719
12 60378799
12 60379027
12 60379579
12 60379585
12 60379659
12 60379825
12 60380453
12 60380697
12 60380699
12 60380866
12 60381835
12 60381953
12 60382271
12 60382402
12 60382425
12 60382539
12 60382928
12 60383369
12 60383622
12 60383692
12 60383697
12 60383698
12 60383839
12 60384626
12 60385856
12 60386198
12 60386329
12 60386398
12 60386918
12 60387140
12 60387772
12 60388121
12 60388159
12 60388342
12 60389001
12 60389088
12 60389172
12 60389298
12 60389474
12 60389563
12 60389855
12 60390275
12 60390741
12 60390849
12 60390921
12 60391296
12 60391521
12 60391578
12 60391677
12 60391770
12 60392400
12 60392592
12 60392594
12 60392662
12 60392712
12 60393004
12 60393122
12 60393206
12 60393221
12 60393284
12 60393325
12 60393428
12 60393543
12 60393626
12 60393706
12 60394535
12 60394697
12 60394811
12 60394824
12 60394829
12 60394891
12 60394926
12 60394929
12 60394975
12 60395002
12 60395071
12 60395072
12 60395085
12 60395112
12 60395116
12 60395133
12 60395148
12 60395160
12 60395327
12 60395481
12 60395603
12 60395626
12 60395649
12 60395743
12 60395754
12 60395821
12 60395825
12 60396065
12 60396242
12 60396298
12 60396347
12 60396426
12 60396582
12 60396751
12 60397200
12 60397503
12 60397729
12 60398013
12 60398081
12 60398104
12 60398234
12 60398396
12 60399079
12 60399201
12 60399210
12 60399235
12 60399325
12 60399327
12 60399400
12 60399442
12 60399463
12 60399464
12 60399531
12 60399570
12 60399985
12 60400127
12 60400178
12 60400397
12 60400403
12 60400420
12 60400439
12 60400497
12 60400571
12 60400618
12 60400619
12 60400664
12 60400680
12 60400688
12 60400856
12 60400890
12 60400931
12 60400943
12 60401238
12 60401367
12 60401451
12 60401494
12 60401613
12 60401642
12 60402123
12 60402200
12 60402588
12 60402645
12 60402694
12 60403627
12 60403783
12 60403793
12 60403893
12 60404070
12 60404236
12 60404373
12 60404443
12 60404444
12 60404685
12 60404755
12 60404958
12 60405065
12 60405094
12 60405114
12 60405137
12 60405205
12 60405383
12 60405412
12 60405519
12 60405724
12 60405744
12 60405982
12 60406159
12 60406374
12 60406401
12 60406416
12 60406519
12 60406540
12 60407080
12 60407129
12 60407165
12 60407186
12 60407203
12 60407629
12 60407652
12 60407708
12 60407832
12 60408348
12 60408481
12 60409754
12 60409804
12 60409995
12 60410068
12 60410154
12 60410170
12 60410558
12 60410648
12 60410805
12 60411114
12 60412061
12 60412342
12 60412405
12 60412586
12 60412589
12 60412827
12 60412833
12 60412841
12 60412908
12 60412951
12 60413043
12 60413052
12 60413077
12 60413223
12 60413237
12 60413286
12 60413287
12 60413391
12 60413558
12 60413603
12 60413613
12 60413614
12 60413660
12 60413745
12 60413810
12 60413911
12 60413925
12 60414009
12 60414244
12 60414314
12 60414553
12 60414704
12 60414935
12 60414982
12 60415144
12 60415273
12 60415549
12 60416024
12 60416047
12 60416090
12 60416124
12 60416286
12 60416460
12 60416571
12 60416584
12 60416638
12 60416652
12 60416666
12 60416941
12 60417031
12 60417253
12 60417421
12 60417525
12 60417945
12 60418043
12 60418072
12 60418122
12 60418404
12 60418569
12 60418585
12 60418609
12 60420045
12 60420158
12 60420416
12 60420590
12 60420878
12 60420915
12 60421041
12 60421160
12 60421169
12 60421267
12 60421476
12 60421519
12 60421529
12 60421604
12 60422011
12 60422012
12 60422267
12 60422843
12 60422883
12 60423520
12 60423751
12 60423760
12 60423850
12 60423928
12 60424143
12 60424310
12 60424946
12 60424980
12 60425045
12 60425125
12 60425253
12 60425396
12 60425584
12 60425758
12 60425950
12 60425959
12 60426241
12 60426411
12 60426500
12 60426533
12 60427430
12 60427496
12 60427668
12 60427724
12 60427776
12 60427956
12 60428023
12 60428754
12 60428846
12 60428988
12 60429016
12 60429092
12 60429703
12 60429718
12 60429792
12 60429827
12 60429828
12 60429840
12 60430125
12 60430406
12 60430526
12 60430617
12 60430730
12 60430773
12 60430990
12 60431192
12 60431600
12 60431716
12 60431728
12 60431879
12 60431898
12 60432040
12 60432497
12 60432900
12 60432901
12 60432971
12 60433296
12 60433321
12 60435378
12 60435474
12 60435619
12 60435673
12 60435820
12 60435875
12 60436017
12 60436071
12 60436098
12 60436157
12 60436196
12 60436447
12 60436685
12 60436823
12 60436877
12 60436892
12 60436900
12 60436925
12 60436929
12 60436936
12 60436979
12 60437027
12 60437147
12 60437410
12 60437423
12 60437487
12 60437719
12 60437735
12 60438140
12 60438608
12 60438762
12 60438842
12 60440055
12 60440172
12 60440853
12 60440960
12 60441109
12 60441365
12 60442298
12 60442584
12 60444944
12 60444998
12 60446470
12 60446628
12 60447006
12 60447663
12 60456861
12 60456912
12 60458527
12 60459369
12 60459984
12 60460081
12 60461144
12 60461776
12 60462729
12 60463449
12 60464842
12 60465135
12 60465576
12 60465927
12 60466060
12 60466180
12 60466876
12 60470608
12 60471705
12 60472487
12 60472881
12 60472939
12 60473867
12 60474687
12 60474710
12 60474832
12 60474834
12 60474915
12 60475864
12 60475975
12 60475999
12 60476087
12 60476236
12 60476343
12 60476393
12 60476436
12 60476552
12 60476570
12 60476613
12 60476750
12 60476972
12 60476973
12 60478211
12 60480294
12 60480527
12 60480938
12 60481240
12 60481459
12 60481775
12 60483377
12 60483451
12 60485340
12 60485774
12 60486294
12 60486321
12 60487374
12 60487619
12 60487718
12 60487823
12 60488234
12 60490249
12 60491883
12 60491916
12 60492043
12 60492124
12 60492223
12 60492243
12 60492392
12 60492648
12 60492811
12 60492842
12 60492847
12 60492858
12 60492902
12 60492903
12 60493067
12 60493191
12 60493576
12 60493619
12 60493639
12 60493763
12 60493811
12 60493911
12 60493943
12 60494366
12 60494861
12 60494901
12 60494908
12 60494967
12 60495041
12 60495385
12 60495406
12 60495938
12 60496107
12 60496108
12 60496131
12 60496189
12 60496640
12 60496788
12 60497278
12 60497701
12 60497822
12 60498031
12 60498143
12 60498317
12 60498365
12 60498658
12 60498677
12 60500310
12 60501165
12 60501608
12 60505629
12 60505812
12 60505863
12 60506952
12 60507479
12 60508932
12 60509821
12 60510467
12 60510470
12 60510541
12 60511394
12 60512068
12 60512197
12 60513471
12 60514149
12 60514196
12 60514364
12 60514416
12 60514432
12 60514433
12 60514485
12 60514501
12 60514563
12 60514676
12 60514707
12 60514713
12 60514918
12 60515080
12 60515122
12 60515123
12 60515172
12 60515218
12 60515249
12 60515319
12 60515499
12 60515515
12 60515738
12 60515783
12 60515889
12 60516451
12 60516464
12 60516475
12 60517962
12 60517966
12 60518048
12 60518199
12 60518246
12 60518250
12 60518290
12 60519802
12 60520396
12 60520557
12 60520796
12 60521794
12 60521800
12 60521830
12 60521842
12 60521886
12 60521903
12 60521921
12 60521945
12 60522117
12 60523046
12 60524085
12 60524345
12 60525344
12 60526268
12 60526512
12 60526966
12 60527581
12 60527747
12 60528238
12 60528798
12 60530704
12 60531719
12 60533796
12 60534044
12 60534314
12 60534631
12 60535123
12 60536298
12 60536407
12 60536655
12 60537259
12 60538249
12 60539009
12 60539245
12 60539326
12 60539558
12 60539619
12 60539622
12 60539785
12 60539941
12 60539945
12 60539974
12 60540416
12 60541162
12 60541418
12 60542759
12 60543024
12 60543045
12 60543068
12 60543779
12 60543876
12 60544006
12 60544017
12 60544350
12 60544465
12 60544615
12 60544868
12 60544890
12 60545802
12 60545831
12 60546006
12 60546475
12 60546544
12 60547192
12 60547333
12 60547341
12 60547363
12 60547579
12 60547621
12 60547625
12 60547632
12 60547715
12 60547843
12 60547976
12 60548015
12 60548392
12 60548934
12 60549035
12 60549080
12 60549211
12 60549529
12 60549663
12 60550882
12 60552345
12 60552387
12 60552438
12 60552709
12 60553079
12 60553180
12 60553911
12 60554103
12 60554108
12 60554448
12 60554759
12 60554992
12 60555165
12 60555598
12 60555677
12 60555727
12 60555800
12 60555805
12 60555881
12 60556027
12 60556097
12 60556755
12 60557565
12 60557693
12 60557797
12 60557812
12 60557875
12 60558780
12 60558847
12 60558848
12 60558999
12 60559073
12 60559088
12 60559099
12 60559189
12 60559233
12 60559250
12 60559254
12 60559304
12 60559330
12 60559443
12 60559634
12 60559808
12 60560374
12 60560501
12 60560583
12 60560899
12 60561511
12 60561537
12 60561545
12 60561680
12 60562393
12 60563679
12 60563793
12 60564478
12 60565050
12 60565119
12 60565140
12 60565152
12 60565278
12 60566011
12 60566016
12 60566076
12 60566146
12 60566232
12 60566236
12 60566318
12 60566341
12 60567355
12 60567616
12 60567740
12 60569298
12 60569461
12 60569720
12 60569833
12 60570164
12 60570287
12 60570725
12 60571348
12 60571514
12 60572137
12 60572183
12 60572470
12 60572679
12 60572921
12 60573532
12 60575985
12 60576061
12 60576180
12 60576690
12 60576770
12 60576814
12 60576906
12 60577153
12 60577173
12 60577706
12 60577711
12 60579018
12 60579917
12 60580169
12 60580724
12 60580785
12 60580911
12 60580967
12 60581428
12 60581455
12 60582011
12 60582136
12 60582179
12 60582350
12 60582408
12 60582446
12 60582637
12 60582674
12 60582710
12 60582741
12 60582853
12 60582925
12 60582935
12 60583013
12 60583027
12 60583037
12 60583051
12 60583138
12 60583238
12 60583284
12 60583505
12 60583622
12 60583634
12 60583859
12 60583882
12 60584063
12 60584256
12 60584501
12 60586397
12 60586878
12 60587003
12 60587007
12 60587086
12 60587137
12 60587238
12 60587304
12 60587336
12 60587601
12 60587631
12 60587874
12 60588013
12 60589759
12 60590178
12 60590204
12 60590308
12 60590810
12 60591382
12 60591500
12 60591843
12 60591847
12 60591962
12 60592260
12 60592369
12 60592385
12 60592865
12 60593228
12 60594020
12 60594067
12 60594149
12 60594252
12 60594270
12 60594276
12 60594277
12 60594329
12 60594389
12 60594418
12 60594555
12 60594574
12 60594601
12 60595003
12 60595018
12 60595152
12 60595204
12 60595291
12 60595467
12 60595644
12 60595751
12 60595988
12 60596081
12 60596209
12 60596411
12 60596589
12 60596759
12 60596791
12 60596885
12 60596895
12 60596896
12 60596951
12 60596966
12 60596980
12 60596999
12 60597009
12 60597100
12 60597222
12 60597269
12 60597284
12 60597522
12 60600390
12 60600485
12 60600627
12 60602463
12 60602741
12 60603059
12 60603205
12 60603206
12 60603609
12 60603845
12 60603848
12 60603850
12 60604374
12 60604576
12 60604740
12 60604745
12 60605785
12 60606226
12 60606400
12 60606673
12 60606847
12 60607033
12 60607063
12 60607300
12 60607487
12 60607791
12 60607803
12 60608093
12 60608195
12 60608231
12 60608260
12 60608261
12 60608273
12 60608296
12 60608350
12 60608431
12 60608503
12 60608638
12 60608726
12 60608811
12 60608828
12 60608842
12 60609041
12 60609058
12 60609096
12 60609100
12 60609419
12 60609553
12 60609604
12 60609611
12 60609991
12 60610202
12 60610586
12 60610704
12 60610816
12 60610910
12 60610973
12 60611834
12 60611928
12 60611936
12 60612109
12 60612208
12 60612414
12 60612449
12 60612485
12 60612514
12 60612748
12 60612781
12 60612800
12 60612925
12 60613186
12 60613206
12 60613342
12 60613557
12 60613562
12 60613754
12 60613838
12 60613864
12 60613931
12 60613959
12 60613971
12 60614040
12 60614258
12 60614647
12 60614653
12 60614763
12 60614998
12 60615005
12 60615113
12 60615234
12 60615911
12 60615912
12 60615995
12 60616148
12 60616856
12 60617085
12 60617380
12 60617381
12 60618001
12 60618443
12 60618606
12 60618801
12 60618882
12 60618901
12 60619239
12 60619782
12 60619980
12 60620028
12 60620032
12 60620272
12 60620679
12 60620699
12 60620808
12 60621487
12 60621610
12 60621908
12 60621935
12 60621939
12 60621977
12 60623062
12 60623814
12 60623851
12 60624306
12 60625599
12 60625799
12 60625850
12 60626046
12 60626056
12 60626111
12 60626259
12 60627187
12 60627607
12 60627694
12 60627831
12 60627851
12 60627956
12 60628009
12 60628110
12 60628331
12 60628358
12 60628362
12 60628690
12 60628712
12 60628770
12 60628796
12 60628809
12 60628827
12 60628946
12 60629032
12 60629524
12 60629902
12 60630027
12 60630631
12 60631052
12 60631155
12 60631271
12 60631691
12 60631836
12 60631897
12 60632080
12 60632490
12 60632498
12 60632626
12 60634366
12 60634625
12 60634734
12 60634867
12 60635027
12 60635189
12 60635372
12 60636826
12 60637087
12 60637508
12 60637632
12 60637982
12 60638186
12 60638306
12 60638404
12 60638444
12 60638644
12 60638762
12 60639277
12 60639322
12 60639547
12 60641058
12 60643376
12 60643399
12 60643514
12 60643683
12 60643708
12 60643801
12 60644263
12 60644326
12 60644786
12 60644838
12 60645377
12 60645658
12 60646078
12 60646172
12 60646174
12 60646412
12 60646555
12 60647598
12 60647599
12 60648025
12 60648263
12 60648761
12 60648786
12 60649813
12 60653380
12 60653656
12 60654170
12 60654459
12 60655018
12 60655447
12 60656146
12 60657599
12 60657614
12 60658077
12 60658155
12 60658321
12 60658485
12 60658526
12 60659359
12 60659387
12 60659426
12 60659937
12 60660215
12 60660976
12 60661060
12 60661791
12 60662016
12 60662039
12 60662986
12 60662999
12 60663098
12 60663183
12 60663715
12 60663777
12 60663778
12 60664033
12 60664204
12 60667248
12 60667451
12 60667700
12 60668358
12 60668474
12 60668593
12 60668813
12 60668855
12 60669216
12 60669384
12 60669577
12 60670287
12 60670578
12 60671345
12 60671372
12 60671684
12 60671898
12 60672075
12 60672104
12 60672136
12 60672145
12 60672243
12 60672252
12 60672786
12 60672848
12 60673001
12 60673212
12 60673251
12 60673921
12 60674163
12 60674202
12 60674423
12 60674627
12 60674669
12 60674690
12 60674821
12 60675117
12 60675136
12 60675177
12 60675519
12 60675547
12 60676064
12 60676076
12 60676114
12 60676532
12 60676617
12 60676786
12 60677111
12 60677168
12 60677401
12 60677460
12 60677761
12 60677935
12 60677965
12 60678046
12 60678252
12 60678286
12 60678306
12 60678528
12 60680607
12 60680794
12 60681053
12 60681212
12 60681249
12 60681368
12 60681501
12 60681595
12 60682196
12 60682246
12 60682312
12 60682859
12 60683245
12 60683304
12 60683404
12 60683424
12 60683750
12 60683835
12 60683901
12 60683996
12 60684184
12 60684203
12 60684245
12 60684247
12 60684548
12 60685080
12 60686418
12 60686573
12 60686974
12 60687297
12 60687313
12 60687390
12 60687520
12 60687564
12 60687709
12 60687849
12 60687874
12 60687946
12 60688082
12 60688099
12 60688196
12 60688304
12 60688305
12 60688351
12 60688414
12 60688502
12 60688617
12 60688639
12 60689048
12 60689135
12 60689146
12 60689329
12 60689362
12 60689471
12 60689523
12 60689524
12 60689543
12 60691071
12 60691072
12 60691137
12 60691254
12 60691307
12 60691401
12 60691418
12 60691469
12 60691716
12 60691718
12 60691803
12 60691947
12 60691970
12 60692086
12 60692272
12 60692420
12 60692475
12 60692524
12 60692561
12 60692757
12 60692781
12 60692829
12 60692872
12 60693041
12 60693156
12 60693232
12 60693277
12 60693663
12 60693813
12 60693868
12 60693967
12 60693987
12 60694232
12 60694281
12 60694403
12 60694738
12 60694839
12 60695060
12 60695091
12 60695142
12 60695391
12 60695720
12 60695886
12 60696147
12 60696467
12 60696697
12 60696853
12 60697448
12 60698039
12 60698158
12 60699099
12 60699341
12 60699509
12 60699559
12 60699652
12 60700181
12 60700402
12 60700408
12 60700658
12 60700817
12 60701615
12 60701617
12 60701633
12 60702107
12 60702525
12 60702572
12 60702878
12 60702894
12 60702992
12 60703638
12 60703877
12 60704149
12 60704507
12 60705371
12 60705549
12 60706171
12 60706747
12 60707789
12 60708155
12 60708244
12 60708545
12 60709550
12 60711484
12 60711937
12 60714003
12 60714066
12 60714713
12 60714955
12 60716404
12 60716684
12 60716796
12 60716935
12 60718469
12 60718679
12 60718689
12 60720123
12 60720391
12 60720851
12 60721135
12 60721448
12 60721664
12 60721861
12 60723613
12 60724284
12 60724288
12 60724540
12 60724959
12 60725140
12 60725239
12 60725355
12 60725450
12 60725581
12 60725613
12 60725634
12 60725725
12 60725905
12 60725948
12 60725990
12 60726008
12 60726120
12 60726264
12 60726297
12 60726317
12 60726377
12 60726576
12 60726589
12 60726590
12 60727092
12 60727105
12 60727185
12 60727843
12 60727883
12 60727899
12 60727951
12 60728103
12 60728104
12 60728883
12 60729153
12 60729451
12 60729711
12 60730065
12 60730319
12 60730624
12 60731125
12 60731201
12 60731312
12 60731486
12 60731557
12 60731719
12 60731806
12 60731817
12 60731876
12 60731944
12 60732033
12 60732218
12 60732517
12 60733240
12 60733307
12 60733538
12 60733721
12 60733839
12 60733985
12 60733988
12 60734315
12 60734382
12 60734456
12 60734469
12 60734478
12 60734691
12 60734778
12 60734851
12 60735069
12 60735408
12 60735590
12 60735730
12 60735828
12 60735860
12 60736050
12 60736444
12 60736464
12 60736558
12 60736570
12 60736640
12 60736775
12 60736828
12 60736843
12 60736864
12 60736871
12 60736874
12 60737048
12 60737062
12 60737187
12 60737256
12 60737284
12 60737592
12 60737652
12 60737704
12 60737976
12 60738061
12 60738427
12 60738543
12 60738554
12 60738746
12 60738830
12 60739007
12 60739309
12 60739681
12 60739736
12 60741139
12 60741206
12 60741284
12 60741475
12 60743679
12 60744198
12 60744763
12 60745250
12 60745712
12 60746020
12 60746247
12 60750296
12 60751489
12 60752818
12 60753213
12 60753340
12 60753733
12 60754138
12 60754468
12 60754649
12 60755534
12 60755808
12 60756386
12 60756413
12 60756517
12 60756567
12 60757024
12 60757237
12 60757244
12 60757344
12 60757384
12 60757968
12 60758473
12 60759590
12 60759937
12 60760276
12 60760539
12 60760650
12 60760667
12 60760700
12 60760899
12 60760980
12 60761182
12 60761311
12 60761361
12 60761376
12 60761428
12 60761579
12 60763151
12 60764199
12 60764687
12 60764688
12 60764808
12 60764876
12 60765531
12 60765542
12 60765591
12 60768280
12 60768308
12 60768374
12 60768869
12 60769548
12 60769835
12 60769890
12 60770018
12 60770104
12 60770278
12 60770454
12 60770591
12 60770638
12 60770733
12 60770811
12 60771169
12 60771210
12 60771224
12 60771379
12 60771414
12 60771447
12 60771466
12 60771484
12 60771502
12 60771507
12 60771552
12 60771594
12 60771595
12 60771825
12 60771867
12 60771876
12 60771940
12 60772041
12 60772075
12 60772410
12 60772431
12 60772453
12 60772537
12 60772603
12 60772672
12 60772752
12 60773198
12 60773248
12 60773266
12 60773379
12 60773404
12 60773534
12 60773547
12 60773712
12 60773854
12 60773978
12 60774058
12 60774102
12 60774165
12 60774190
12 60774197
12 60774221
12 60774240
12 60774324
12 60774370
12 60774437
12 60774477
12 60774491
12 60774575
12 60778081
12 60778199
12 60778437
12 60778452
12 60778482
12 60778727
12 60778759
12 60778962
12 60779045
12 60779083
12 60779119
12 60779357
12 60779440
12 60779463
12 60779570
12 60779602
12 60779675
12 60779678
12 60779694
12 60779730
12 60779826
12 60779870
12 60779878
12 60780094
12 60780141
12 60780173
12 60780502
12 60780580
12 60780619
12 60780622
12 60780724
12 60780751
12 60782459
12 60782462
12 60782504
12 60782559
12 60782734
12 60782764
12 60782785
12 60783102
12 60783417
12 60783435
12 60783942
12 60784002
12 60784167
12 60784206
12 60784209
12 60784311
12 60784431
12 60784562
12 60784681
12 60784724
12 60784850
12 60785542
12 60785552
12 60785738
12 60785739
12 60785760
12 60785835
12 60785959
12 60786048
12 60786286
12 60786338
12 60786491
12 60786578
12 60786639
12 60786679
12 60786689
12 60786891
12 60787776
12 60787944
12 60789916
12 60789994
12 60790091
12 60790189
12 60790390
12 60790563
12 60790569
12 60790905
12 60791039
12 60791211
12 60791539
12 60793067
12 60793102
12 60793409
12 60795790
12 60795836
12 60796232
12 60796292
12 60796758
12 60797081
12 60797099
12 60797237
12 60797279
12 60797517
12 60797947
12 60798149
12 60798177
12 60798205
12 60798363
12 60798372
12 60798506
12 60798651
12 60798762
12 60798769
12 60798828
12 60798858
12 60798864
12 60798888
12 60798937
12 60798939
12 60799017
12 60799268
12 60799295
12 60799331
12 60799369
12 60799416
12 60799422
12 60799994
12 60800025
12 60800085
12 60800143
12 60800774
12 60800800
12 60800859
12 60800860
12 60800945
12 60801096
12 60801324
12 60801986
12 60802904
12 60802927
12 60803079
12 60803470
12 60803576
12 60803838
12 60803895
12 60804009
12 60804027
12 60804667
12 60805255
12 60805533
12 60806754
12 60806931
12 60810133
12 60810380
12 60810461
12 60810562
12 60811901
12 60812047
12 60812384
12 60812600
12 60812938
12 60812960
12 60812997
12 60813009
12 60813077
12 60813162
12 60813195
12 60813779
12 60813986
12 60814077
12 60814091
12 60814168
12 60814261
12 60814458
12 60814542
12 60814564
12 60814623
12 60814893
12 60814918
12 60815174
12 60815458
12 60815652
12 60815719
12 60815806
12 60816530
12 60816795
12 60816801
12 60817747
12 60817950
12 60817955
12 60818022
12 60818061
12 60818118
12 60818370
12 60820066
12 60820172
12 60821063
12 60821117
12 60821223
12 60821552
12 60821611
12 60821614
12 60821751
12 60822532
12 60822584
12 60822586
12 60822669
12 60823231
12 60824261
12 60824338
12 60824339
12 60824352
12 60824355
12 60824356
12 60824420
12 60824435
12 60824492
12 60824546
12 60824598
12 60824872
12 60825044
12 60825526
12 60825581
12 60825699
12 60825764
12 60825805
12 60826433
12 60826467
12 60826480
12 60826700
12 60826771
12 60826834
12 60826862
12 60827284
12 60827428
12 60827759
12 60828828
12 60828875
12 60829167
12 60829495
12 60829802
12 60829803
12 60829878
12 60830405
12 60830690
12 60830798
12 60830829
12 60830913
12 60830947
12 60831059
12 60831408
12 60831792
12 60831859
12 60832362
12 60832600
12 60833131
12 60833201
12 60833254
12 60833312
12 60833351
12 60833626
12 60833845
12 60834442
12 60834480
12 60835017
12 60835071
12 60835170
12 60835371
12 60835798
12 60836488
12 60836731
12 60839451
12 60839463
12 60840489
12 60840515
12 60840691
12 60840842
12 60841719
12 60841740
12 60842861
12 60843062
12 60843187
12 60843274
12 60843360
12 60845001
12 60845143
12 60845156
12 60845358
12 60845622
12 60845733
12 60845751
12 60846286
12 60846337
12 60846507
12 60846613
12 60846681
12 60846889
12 60846962
12 60847048
12 60847132
12 60847163
12 60847260
12 60847276
12 60847282
12 60847428
12 60847479
12 60847662
12 60847663
12 60847868
12 60847962
12 60848425
12 60848489
12 60848510
12 60848557
12 60848620
12 60848623
12 60848648
12 60848699
12 60848709
12 60848712
12 60848771
12 60848780
12 60848802
12 60848819
12 60848883
12 60848930
12 60848952
12 60849074
12 60849277
12 60849468
12 60849485
12 60849536
12 60849537
12 60849624
12 60849780
12 60849786
12 60849923
12 60850082
12 60850128
12 60850263
12 60850289
12 60850463
12 60850540
12 60850541
12 60850749
12 60850965
12 60850973
12 60851168
12 60851183
12 60851307
12 60851332
12 60851354
12 60851403
12 60851441
12 60851504
12 60851510
12 60851667
12 60851689
12 60851850
12 60851856
12 60852006
12 60852034
12 60852144
12 60852246
12 60852256
12 60852279
12 60852369
12 60852504
12 60852648
12 60853165
12 60853430
12 60853566
12 60854004
12 60854007
12 60854073
12 60854144
12 60854232
12 60854257
12 60854489
12 60854536
12 60854598
12 60854689
12 60854704
12 60854723
12 60854802
12 60854823
12 60854963
12 60855308
12 60855320
12 60855376
12 60855419
12 60855465
12 60855694
12 60855723
12 60855825
12 60855866
12 60856097
12 60856331
12 60856542
12 60856579
12 60856581
12 60856725
12 60856729
12 60856778
12 60856853
12 60856904
12 60857147
12 60857194
12 60857446
12 60857520
12 60857536
12 60857778
12 60857913
12 60858018
12 60858019
12 60858075
12 60858265
12 60858327
12 60858536
12 60858588
12 60858595
12 60858771
12 60858905
12 60859111
12 60859213
12 60859308
12 60859360
12 60859712
12 60859794
12 60859898
12 60859899
12 60860276
12 60860324
12 60860468
12 60860512
12 60860607
12 60861342
12 60861393
12 60861958
12 60862069
12 60862077
12 60862162
12 60862662
12 60862891
12 60862963
12 60863296
12 60863549
12 60863569
12 60863573
12 60863747
12 60863822
12 60863911
12 60864122
12 60864177
12 60864178
12 60864205
12 60864443
12 60864594
12 60864672
12 60864745
12 60864749
12 60864750
12 60865134
12 60865157
12 60865190
12 60865216
12 60865332
12 60865349
12 60865446
12 60865510
12 60865562
12 60866382
12 60866652
12 60866729
12 60866776
12 60866906
12 60866915
12 60867272
12 60867328
12 60867345
12 60867358
12 60867418
12 60867428
12 60867559
12 60867561
12 60867728
12 60867730
12 60867897
12 60867971
12 60868130
12 60868544
12 60869070
12 60869630
12 60869632
12 60869639
12 60870081
12 60870202
12 60870373
12 60870374
12 60870589
12 60870803
12 60870814
12 60870861
12 60870968
12 60870987
12 60870995
12 60871366
12 60871398
12 60871534
12 60871590
12 60872140
12 60872230
12 60872286
12 60872628
12 60872817
12 60872845
12 60873007
12 60873053
12 60873123
12 60873422
12 60873866
12 60874136
12 60874577
12 60874655
12 60874656
12 60874825
12 60875033
12 60875083
12 60875126
12 60875130
12 60875310
12 60875319
12 60875380
12 60875533
12 60875559
12 60875563
12 60875612
12 60875623
12 60875639
12 60875648
12 60875698
12 60875711
12 60875727
12 60875923
12 60876853
12 60876908
12 60876994
12 60877007
12 60877065
12 60877333
12 60877352
12 60877380
12 60877622
12 60877648
12 60877745
12 60877908
12 60877938
12 60878805
12 60878948
12 60878965
12 60879693
12 60879749
12 60879760
12 60880418
12 60880554
12 60880574
12 60880992
12 60881156
12 60881336
12 60881400
12 60881537
12 60881714
12 60882276
12 60882382
12 60882494
12 60882498
12 60882506
12 60882523
12 60883129
12 60883136
12 60883181
12 60883197
12 60883205
12 60883251
12 60883315
12 60883354
12 60883382
12 60883486
12 60883514
12 60883535
12 60883604
12 60883758
12 60883803
12 60883806
12 60883896
12 60884288
12 60884428
12 60884479
12 60884692
12 60885505
12 60885594
12 60885601
12 60885785
12 60885855
12 60885944
12 60886222
12 60886456
12 60886695
12 60887276
12 60887358
12 60887884
12 60887925
12 60888008
12 60888026
12 60888099
12 60888215
12 60888261
12 60888583
12 60888624
12 60889063
12 60889089
12 60889317
12 60889638
12 60889815
12 60889828
12 60889931
12 60890231
12 60890415
12 60891126
12 60891186
12 60891241
12 60891450
12 60891594
12 60891648
12 60891700
12 60891701
12 60891763
12 60891996
12 60892704
12 60894282
12 60895029
12 60895182
12 60895415
12 60895419
12 60895526
12 60895554
12 60895664
12 60896363
12 60896824
12 60896940
12 60900119
12 60900261
12 60900262
12 60900363
12 60901311
12 60901852
12 60901914
12 60901965
12 60902210
12 60902270
12 60902282
12 60903727
12 60903853
12 60904029
12 60904030
12 60904072
12 60904081
12 60904170
12 60904185
12 60904219
12 60904255
12 60904301
12 60904359
12 60904451
12 60904452
12 60905805
12 60905817
12 60905838
12 60905901
12 60906340
12 60906575
12 60907359
12 60907463
12 60907561
12 60908754
12 60909027
12 60909088
12 60909984
12 60911341
12 60911851
12 60912679
12 60914783
12 60914994
12 60917709
12 60917821
12 60917959
12 60918437
12 60918665
12 60919331
12 60921518
12 60921624
12 60923397
12 60924537
12 60924599
12 60924829
12 60925201
12 60925459
12 60927525
12 60927530
12 60927589
12 60928360
12 60928496
12 60928639
12 60929384
12 60929507
12 60929644
12 60930214
12 60930305
12 60931565
12 60931588
12 60932993
12 60933274
12 60934158
12 60934184
12 60934484
12 60934869
12 60935175
12 60935846
12 60935987
12 60937886
12 60938052
12 60938267
12 60938284
12 60938573
12 60939808
12 60939984
12 60940415
12 60940951
12 60941287
12 60941318
12 60941468
12 60941658
12 60942168
12 60942593
12 60942687
12 60942861
12 60943425
12 60943503
12 60946713
12 60946818
12 60947072
12 60947614
12 60947741
12 60947813
12 60948004
12 60948157
12 60948191
12 60948271
12 60948320
12 60948469
12 60948658
12 60949004
12 60949067
12 60949082
12 60949164
12 60949276
12 60949705
12 60949728
12 60950163
12 60950200
12 60951232
12 60951329
12 60951832
12 60951946
12 60952041
12 60952191
12 60952326
12 60952464
12 60952569
12 60952690
12 60952695
12 60952858
12 60953048
12 60953212
12 60953498
12 60953543
12 60953647
12 60953769
12 60954027
12 60954562
12 60954835
12 60954863
12 60955623
12 60955797
12 60955928
12 60956817
12 60956863
12 60957524
12 60957565
12 60957591
12 60957974
12 60958327
12 60959420
12 60959653
12 60959819
12 60959850
12 60960208
12 60960286
12 60960464
12 60960522
12 60960527
12 60960600
12 60961554
12 60961911
12 60961937
12 60961942
12 60961962
12 60961992
12 60962003
12 60962081
12 60962094
12 60962151
12 60962177
12 60962277
12 60962278
12 60962296
12 60962313
12 60962573
12 60962613
12 60962626
12 60962693
12 60962744
12 60962769
12 60962777
12 60962789
12 60962800
12 60962827
12 60962910
12 60962963
12 60963028
12 60963040
12 60963060
12 60963065
12 60963113
12 60964182
12 60964218
12 60964223
12 60964246
12 60964254
12 60964375
12 60964442
12 60964670
12 60964747
12 60964773
12 60964865
12 60965280
12 60965292
12 60965346
12 60965436
12 60965460
12 60965548
12 60965596
12 60965688
12 60965708
12 60965755
12 60965756
12 60966148
12 60966438
12 60966505
12 60966578
12 60966648
12 60966661
12 60966683
12 60966932
12 60967019
12 60967067
12 60967394
12 60967520
12 60967663
12 60967677
12 60967686
12 60967691
12 60967753
12 60967818
12 60967840
12 60967921
12 60968275
12 60968356
12 60968415
12 60968447
12 60968576
12 60968665
12 60968686
12 60968723
12 60968856
12 60968918
12 60968952
12 60968966
12 60968975
12 60969040
12 60969055
12 60969074
12 60969100
12 60969101
12 60969142
12 60969156
12 60969246
12 60997066
12 60997134
12 60997165
12 60997186
12 60997217
12 60997298
12 60997350
12 60997353
12 60997419
12 60997450
12 60997596
12 60997599
12 60997600
12 60997647
12 60997679
12 60997711
12 60997744
12 60997768
12 60997770
12 60997776
12 60997804
12 60997824
12 60997835
12 60997839
12 60997860
12 60997930
12 60997931
12 60998114
12 60998121
12 60998169
12 60998214
12 60998215
12 60998228
12 60998236
12 60998369
12 60998397
12 60998428
12 60998440
12 60998469
12 60998535
12 60998559
12 60998560
12 60998561
12 60998606
12 60998645
12 60998666
12 60998699
12 60998749
12 60998801
12 60998802
12 60998841
12 60998861
12 60998889
12 60998896
12 60998922
12 60999081
12 60999173
12 60999183
12 60999192
12 60999253
12 60999284
12 60999336
12 60999441
12 60999477
12 60999505
12 60999515
12 60999548
12 60999550
12 60999560
12 60999727
12 60999799
12 60999819
12 60999856
12 61000128
12 61000157
12 61000183
12 61000232
12 61000301
12 61000591
12 61000636
12 61000745
12 61000759
12 61001026
12 61001082
12 61001227
12 61001439
12 61001477
12 61001497
12 61001574
12 61001602
12 61001621
12 61002183
12 61002799
12 61002950
12 61003010
12 61003309
12 61003389
12 61003709
12 61003765
12 61003979
12 61004099
12 61004565
12 61004633
12 61004691
12 61004692
12 61004878
12 61004924
12 61005013
12 61005022
12 61005038
12 61005108
12 61005196
12 61005255
12 61005429
12 61005455
12 61005469
12 61005597
12 61005729
12 61005831
12 61005857
12 61005910
12 61005936
12 61006078
12 61006100
12 61006116
12 61006117
12 61006125
12 61006133
12 61006204
12 61006293
12 61006352
12 61006416
12 61006428
12 61006463
12 61006464
12 61006674
12 61006788
12 61006793
12 61006836
12 61006873
12 61007418
12 61007799
12 61007877
12 61007878
12 61007975
12 61007998
12 61008000
12 61008001
12 61008013
12 61008064
12 61008408
12 61008463
12 61008766
12 61008865
12 61008871
12 61009102
12 61009105
12 61009165
12 61009404
12 61009435
12 61009632
12 61009633
12 61009887
12 61009967
12 61009985
12 61010066
12 61010138
12 61010360
12 61010404
12 61010407
12 61010439
12 61010492
12 61010555
12 61010698
12 61010959
12 61010963
12 61010981
12 61011113
12 61011136
12 61011156
12 61011163
12 61011172
12 61011182
12 61011360
12 61011373
12 61011399
12 61011418
12 61011455
12 61011725
12 61011731
12 61011734
12 61011743
12 61011814
12 61011828
12 61011877
12 61011897
12 61011942
12 61012079
12 61012087
12 61012094
12 61012246
12 61012320
12 61012518
12 61012525
12 61012617
12 61012646
12 61012706
12 61012744
12 61012749
12 61012883
12 61012905
12 61012972
12 61012973
12 61012989
12 61013144
12 61013232
12 61013278
12 61013353
12 61013520
12 61013523
12 61013626
12 61013654
12 61013666
12 61013697
12 61014158
12 61014172
12 61014242
12 61016457
12 61016565
12 61016605
12 61016663
12 61016750
12 61016817
12 61017112
12 61017554
12 61017603
12 61017687
12 61018004
12 61018107
12 61018136
12 61018292
12 61018439
12 61018495
12 61018644
12 61018778
12 61018852
12 61018891
12 61019166
12 61019239
12 61019717
12 61019729
12 61020039
12 61020118
12 61020262
12 61020268
12 61020285
12 61020507
12 61020700
12 61020969
12 61022417
12 61022496
12 61022517
12 61022724
12 61026505
12 61026623
12 61027007
12 61027009
12 61027242
12 61027376
12 61027475
12 61027489
12 61027514
12 61027518
12 61027525
12 61027818
12 61027954
12 61028017
12 61028249
12 61028501
12 61028596
12 61028632
12 61028720
12 61029018
12 61029051
12 61029078
12 61029269
12 61029335
12 61029519
12 61029526
12 61029723
12 61029763
12 61030076
12 61033602
12 61033608
12 61033800
12 61034931
12 61034949
12 61035053
12 61035252
12 61035308
12 61035745
12 61036777
12 61036964
12 61036978
12 61037059
12 61037092
12 61037223
12 61037640
12 61037647
12 61038855
12 61038914
12 61039108
12 61039136
12 61039159
12 61039231
12 61039510
12 61039629
12 61039637
12 61039689
12 61039802
12 61039820
12 61039831
12 61039843
12 61039928
12 61040106
12 61040641
12 61040855
12 61040858
12 61043129
12 61043228
12 61043539
12 61043711
12 61043957
12 61044000
12 61044055
12 61044067
12 61044228
12 61044305
12 61044539
12 61044648
12 61044661
12 61045173
12 61045174
12 61045289
12 61045380
12 61045435
12 61045491
12 61045517
12 61045607
12 61045629
12 61045769
12 61045913
12 61046256
12 61046375
12 61046468
12 61046782
12 61046857
12 61046921
12 61046945
12 61046990
12 61047077
12 61047301
12 61047361
12 61047516
12 61047646
12 61047694
12 61047754
12 61048447
12 61048542
12 61048585
12 61048599
12 61048669
12 61048796
12 61048803
12 61048821
12 61048824
12 61048978
12 61049011
12 61049017
12 61049060
12 61049083
12 61049084
12 61049101
12 61049162
12 61049214
12 61049432
12 61049594
12 61049601
12 61049626
12 61049662
12 61049664
12 61049670
12 61049688
12 61049698
12 61049745
12 61049746
12 61049783
12 61049892
12 61049922
12 61050013
12 61050041
12 61050042
12 61050212
12 61050334
12 61050347
12 61050443
12 61050807
12 61050962
12 61050966
12 61050977
12 61051007
12 61051404
12 61051667
12 61052025
12 61052548
12 61052842
12 61052849
12 61052883
12 61053335
12 61053728
12 61053803
12 61053820
12 61054238
12 61054252
12 61054311
12 61054709
12 61055019
12 61056216
12 61057499
12 61057733
12 61059215
12 61060258
12 61060842
12 61060884
12 61061409
12 61061596
12 61061632
12 61061689
12 61061785
12 61062024
12 61062052
12 61062112
12 61062228
12 61062389
12 61062390
12 61062391
12 61062398
12 61062529
12 61062573
12 61062744
12 61062747
12 61062777
12 61062800
12 61062826
12 61062839
12 61062845
12 61062893
12 61062932
12 61062962
12 61062996
12 61063018
12 61063429
12 61063852
12 61063948
12 61064093
12 61064145
12 61064146
12 61066203
12 61066269
12 61066283
12 61067155
12 61067441
12 61067535
12 61067659
12 61068072
12 61068638
12 61068971
12 61069067
12 61069081
12 61069224
12 61069268
12 61069276
12 61069281
12 61069311
12 61070270
12 61070309
12 61070668
12 61070767
12 61071015
12 61071464
12 61071898
12 61072136
12 61072486
12 61073221
12 61073826
12 61073889
12 61076157
12 61076397
12 61076431
12 61076712
12 61076805
12 61076847
12 61076909
12 61076981
12 61077174
12 61077269
12 61077407
12 61077550
12 61079005
12 61079326
12 61079721
12 61079722
12 61079753
12 61079770
12 61079800
12 61081923
12 61082108
12 61082338
12 61082715
12 61082867
12 61082881
12 61083169
12 61083196
12 61083313
12 61084427
12 61084474
12 61084606
12 61084796
12 61084797
12 61084798
12 61084885
12 61084972
12 61085098
12 61085168
12 61085454
12 61085484
12 61086100
12 61086319
12 61086401
12 61086622
12 61086907
12 61086911
12 61087020
12 61087146
12 61088008
12 61088228
12 61088275
12 61088384
12 61088534
12 61088551
12 61088950
12 61089150
12 61089170
12 61089226
12 61089355
12 61089363
12 61089366
12 61089385
12 61089449
12 61089497
12 61089502
12 61089528
12 61089536
12 61089608
12 61089620
12 61089622
12 61089655
12 61089725
12 61089753
12 61089804
12 61089847
12 61089864
12 61089888
12 61089908
12 61089913
12 61089941
12 61090181
12 61090182
12 61090379
12 61090387
12 61090425
12 61090660
12 61090668
12 61090757
12 61090771
12 61090838
12 61093305
12 61093419
12 61093783
12 61093839
12 61093985
12 61094143
12 61094320
12 61094394
12 61094416
12 61094519
12 61094609
12 61094900
12 61094910
12 61095333
12 61095388
12 61095550
12 61095583
12 61095687
12 61095701
12 61095714
12 61095730
12 61095780
12 61095899
12 61095924
12 61096053
12 61096106
12 61096385
12 61096392
12 61096427
12 61096488
12 61096924
12 61096937
12 61097005
12 61097107
12 61097155
12 61097257
12 61097284
12 61097449
12 61097764
12 61097893
12 61098003
12 61098057
12 61099123
12 61099685
12 61099802
12 61099818
12 61099960
12 61100349
12 61100486
12 61100575
12 61100822
12 61100854
12 61100873
12 61100877
12 61100887
12 61100930
12 61101175
12 61103333
12 61104037
12 61104112
12 61105266
12 61105729
12 61105898
12 61106259
12 61107993
12 61108294
12 61108545
12 61108613
12 61109471
12 61109780
12 61113198
12 61113467
12 61113616
12 61114380
12 61114624
12 61114665
12 61114673
12 61115153
12 61115554
12 61115694
12 61115844
12 61116113
12 61116829
12 61117358
12 61117676
12 61117706
12 61118053
12 61118299
12 61118718
12 61118993
12 61119322
12 61119386
12 61123013
12 61123147
12 61124636
12 61125948
12 61126013
12 61127316
12 61128451
12 61128499
12 61128647
12 61128707
12 61128721
12 61133037
12 61133204
12 61133863
12 61134164
12 61136212
12 61136582
12 61136733
12 61136734
12 61136775
12 61136936
12 61137050
12 61137722
12 61138079
12 61138222
12 61138386
12 61138431
12 61138440
12 61138579
12 61139062
12 61139210
12 61139523
12 61141477
12 61142662
12 61143225
12 61143868
12 61145344
12 61145574
12 61145669
12 61146899
12 61146917
12 61146951
12 61148131
12 61148682
12 61148738
12 61149545
12 61151183
12 61151655
12 61151832
12 61152198
12 61154045
12 61154728
12 61155821
12 61155918
12 61156008
12 61156405
12 61157653
12 61157723
12 61161782
12 61161810
12 61162250
12 61162330
12 61163861
12 61164823
12 61164949
12 61166007
12 61166407
12 61166848
12 61167010
12 61167931
12 61169441
12 61169855
12 61171985
12 61173148
12 61173322
12 61173493
12 61173680
12 61173940
12 61175698
12 61176000
12 61176463
12 61179715
12 61179851
12 61180111
12 61180401
12 61180730
12 61181201
12 61181253
12 61181332
12 61181501
12 61181522
12 61183210
12 61184103
12 61184229
12 61184495
12 61184925
12 61184939
12 61187225
12 61187703
12 61187704
12 61188563
12 61188646
12 61190153
12 61191019
12 61191056
12 61191594
12 61191655
12 61192274
12 61192903
12 61193896
12 61194280
12 61195031
12 61195238
12 61195916
12 61195928
12 61196103
12 61196144
12 61196449
12 61198137
12 61198177
12 61198225
12 61199507
12 61200015
12 61202064
12 61202274
12 61203439
12 61203821
12 61204319
12 61204864
12 61206616
12 61206814
12 61208288
12 61209572
12 61209839
12 61211146
12 61214071
12 61214275
12 61214661
12 61215051
12 61215146
12 61217502
12 61217994
12 61218051
12 61218283
12 61218545
12 61219171
12 61219335
12 61220158
12 61221028
12 61221029
12 61221504
12 61221677
12 61221722
12 61222537
12 61223204
12 61223258
12 61223259
12 61223402
12 61224165
12 61224171
12 61224685
12 61224747
12 61226341
12 61226761
12 61227053
12 61228534
12 61229059
12 61229357
12 61229706
12 61230478
12 61230680
12 61230868
12 61231225
12 61231546
12 61231769
12 61232273
12 61232508
12 61232583
12 61233873
12 61233976
12 61233984
12 61234093
12 61234094
12 61234947
12 61235323
12 61236239
12 61236331
12 61238610
12 61239832
12 61241975
12 61241996
12 61242202
12 61242214
12 61242455
12 61242541
12 61242550
12 61242597
12 61242836
12 61243101
12 61243528
12 61243744
12 61243760
12 61245603
12 61245604
12 61245630
12 61245824
12 61247388
12 61248486
12 61248778
12 61249421
12 61249768
12 61249939
12 61251115
12 61252452
12 61252688
12 61252976
12 61252996
12 61254086
12 61254296
12 61254398
12 61254413
12 61256427
12 61256960
12 61257454
12 61257516
12 61257522
12 61257642
12 61258773
12 61259116
12 61259171
12 61259506
12 61259843
12 61260745
12 61261316
12 61262194
12 61264364
12 61265520
12 61266302
12 61267322
12 61268295
12 61268453
12 61268683
12 61269069
12 61269270
12 61269832
12 61272092
12 61272263
12 61272430
12 61272472
12 61272634
12 61273105
12 61274202
12 61274689
12 61274856
12 61275391
12 61276846
12 61276910
12 61277440
12 61278252
12 61278752
12 61278778
12 61278950
12 61279574
12 61279719
12 61281427
12 61281671
12 61281931
12 61282016
12 61282650
12 61282723
12 61282810
12 61282962
12 61284821
12 61284871
12 61285127
12 61285728
12 61285819
12 61285889
12 61285962
12 61285967
12 61286230
12 61286527
12 61286651
12 61286653
12 61287009
12 61287131
12 61287215
12 61287578
12 61287818
12 61288027
12 61288309
12 61289471
12 61290414
12 61290945
12 61291456
12 61291751
12 61291932
12 61291971
12 61292868
12 61292873
12 61297239
12 61297631
12 61299178
12 61299430
12 61299560
12 61299661
12 61299863
12 61299942
12 61299953
12 61300274
12 61300469
12 61301301
12 61301970
12 61302388
12 61302690
12 61303266
12 61303294
12 61303304
12 61303542
12 61303731
12 61303941
12 61303944
12 61303959
12 61304031
12 61304322
12 61304326
12 61304386
12 61304496
12 61304521
12 61304574
12 61304700
12 61304721
12 61305511
12 61305863
12 61306187
12 61306666
12 61306949
12 61307008
12 61307520
12 61307895
12 61308408
12 61309106
12 61310134
12 61310371
12 61310926
12 61310931
12 61311047
12 61311466
12 61311498
12 61311605
12 61311732
12 61312084
12 61312319
12 61312551
12 61312647
12 61312710
12 61312730
12 61312774
12 61312955
12 61313101
12 61313138
12 61313437
12 61313469
12 61313802
12 61313836
12 61314089
12 61314136
12 61314139
12 61314469
12 61314494
12 61314580
12 61314635
12 61314723
12 61314903
12 61314905
12 61314924
12 61314940
12 61314963
12 61314966
12 61315036
12 61315051
12 61315070
12 61315227
12 61315255
12 61315259
12 61315299
12 61315328
12 61315356
12 61315370
12 61315403
12 61315417
12 61315463
12 61315493
12 61315543
12 61315570
12 61315595
12 61315607
12 61315707
12 61315714
12 61315894
12 61315942
12 61316000
12 61316122
12 61316137
12 61316283
12 61316546
12 61316574
12 61316816
12 61316830
12 61317012
12 61317013
12 61317411
12 61317592
12 61318271
12 61318283
12 61318338
12 61318373
12 61318374
12 61318447
12 61318457
12 61318623
12 61319033
12 61319058
12 61319083
12 61319303
12 61319483
12 61320067
12 61320294
12 61320362
12 61320643
12 61320708
12 61320774
12 61320804
12 61321095
12 61321221
12 61321278
12 61321435
12 61321554
12 61321593
12 61321655
12 61321679
12 61321897
12 61322007
12 61322257
12 61322519
12 61322544
12 61322561
12 61322813
12 61324183
12 61324569
12 61324873
12 61324989
12 61325431
12 61327691
12 61328527
12 61328564
12 61328649
12 61329108
12 61329194
12 61329224
12 61329898
12 61330617
12 61330868
12 61331105
12 61331456
12 61331463
12 61331624
12 61331926
12 61332816
12 61333554
12 61333718
12 61334434
12 61334449
12 61334450
12 61334522
12 61334693
12 61334887
12 61335189
12 61335246
12 61335826
12 61336046
12 61336408
12 61337039
12 61337222
12 61337470
12 61338367
12 61338368
12 61339138
12 61339323
12 61339392
12 61341007
12 61341020
12 61343541
12 61343592
12 61343832
12 61343880
12 61343960
12 61344114
12 61344183
12 61346347
12 61346957
12 61347355
12 61347379
12 61347491
12 61347492
12 61348308
12 61349060
12 61351549
12 61352862
12 61353589
12 61354078
12 61354104
12 61354113
12 61354135
12 61354359
12 61354753
12 61354912
12 61355524
12 61356609
12 61356615
12 61356844
12 61361164
12 61361740
12 61361808
12 61362004
12 61362383
12 61362671
12 61363063
12 61363810
12 61364070
12 61365248
12 61365554
12 61365581
12 61365621
12 61365757
12 61365859
12 61366072
12 61366437
12 61366474
12 61366624
12 61369232
12 61369807
12 61370086
12 61370093
12 61370402
12 61371250
12 61371251
12 61371787
12 61372526
12 61372704
12 61372708
12 61373051
12 61373077
12 61373362
12 61373533
12 61373805
12 61374136
12 61374169
12 61374266
12 61374275
12 61374428
12 61374436
12 61374552
12 61374559
12 61374624
12 61374627
12 61374641
12 61374804
12 61374805
12 61374950
12 61374962
12 61375012
12 61375071
12 61375156
12 61375229
12 61375280
12 61375283
12 61375935
12 61375995
12 61376133
12 61376160
12 61376170
12 61376213
12 61376237
12 61376363
12 61376698
12 61376822
12 61377115
12 61377313
12 61377325
12 61377433
12 61377480
12 61377490
12 61377497
12 61377619
12 61377665
12 61377719
12 61377889
12 61377905
12 61378001
12 61378344
12 61378546
12 61378713
12 61378741
12 61379090
12 61379336
12 61379412
12 61379497
12 61379498
12 61379561
12 61379728
12 61379816
12 61379875
12 61379939
12 61380021
12 61380080
12 61380168
12 61380441
12 61380460
12 61380480
12 61380502
12 61380513
12 61380537
12 61380599
12 61380772
12 61380836
12 61380883
12 61380912
12 61380941
12 61380996
12 61381006
12 61381154
12 61381220
12 61381332
12 61381877
12 61382301
12 61382656
12 61382900
12 61382982
12 61383106
12 61383147
12 61383376
12 61383509
12 61383895
12 61383991
12 61384059
12 61384113
12 61384208
12 61384546
12 61384833
12 61384974
12 61385014
12 61385094
12 61385294
12 61385296
12 61385542
12 61385550
12 61385734
12 61386706
12 61386725
12 61386753
12 61386824
12 61386855
12 61386874
12 61387079
12 61387106
12 61387193
12 61387305
12 61387313
12 61387361
12 61387387
12 61387413
12 61387427
12 61387429
12 61387454
12 61387461
12 61387482
12 61387494
12 61387561
12 61387582
12 61387596
12 61387607
12 61387611
12 61387625
12 61387815
12 61387934
12 61388082
12 61388085
12 61388164
12 61388300
12 61388577
12 61388653
12 61388766
12 61388875
12 61388920
12 61389032
12 61389160
12 61389240
12 61389243
12 61389280
12 61389349
12 61389359
12 61389360
12 61389490
12 61389494
12 61389495
12 61389561
12 61389593
12 61389656
12 61389913
12 61390116
12 61390174
12 61390366
12 61390402
12 61390545
12 61390576
12 61390593
12 61390724
12 61390782
12 61390888
12 61390894
12 61390905
12 61391277
12 61391465
12 61391487
12 61391536
12 61391545
12 61391801
12 61391895
12 61391921
12 61391981
12 61391988
12 61391993
12 61391994
12 61392043
12 61392044
12 61392087
12 61392162
12 61392267
12 61393367
12 61393386
12 61393406
12 61393525
12 61393591
12 61393592
12 61393593
12 61393630
12 61393719
12 61393771
12 61393820
12 61393825
12 61393850
12 61393908
12 61393950
12 61393963
12 61393983
12 61394079
12 61394215
12 61394242
12 61394410
12 61394485
12 61394624
12 61397313
12 61397332
12 61397480
12 61397813
12 61397917
12 61398610
12 61398626
12 61398632
12 61399098
12 61399246
12 61399387
12 61399403
12 61399415
12 61399631
12 61399633
12 61399766
12 61399917
12 61399937
12 61399986
12 61400116
12 61400399
12 61400447
12 61400454
12 61400581
12 61400614
12 61400616
12 61400673
12 61400682
12 61400696
12 61400843
12 61400872
12 61400875
12 61400998
12 61401021
12 61401023
12 61401088
12 61401090
12 61401119
12 61401121
12 61401136
12 61401208
12 61401232
12 61401333
12 61401364
12 61401367
12 61401381
12 61401416
12 61401422
12 61401439
12 61401545
12 61401563
12 61401601
12 61401648
12 61401654
12 61401664
12 61401755
12 61401756
12 61401768
12 61401883
12 61401891
12 61401960
12 61402144
12 61402204
12 61402290
12 61402300
12 61402319
12 61402358
12 61402359
12 61402376
12 61402446
12 61402454
12 61402483
12 61402545
12 61402546
12 61402645
12 61402666
12 61402694
12 61402765
12 61402789
12 61402803
12 61402852
12 61402862
12 61402909
12 61402984
12 61403026
12 61403030
12 61403095
12 61403115
12 61403124
12 61403148
12 61403149
12 61403155
12 61403223
12 61403282
12 61403327
12 61403347
12 61403356
12 61403364
12 61403369
12 61403516
12 61403684
12 61403749
12 61403794
12 61403809
12 61403864
12 61404015
12 61404016
12 61404139
12 61404364
12 61404741
12 61404821
12 61404885
12 61404892
12 61404911
12 61405483
12 61405733
12 61405982
12 61406000
12 61406438
12 61406644
12 61406947
12 61407131
12 61407153
12 61407177
12 61407201
12 61407410
12 61407519
12 61407548
12 61407677
12 61407722
12 61407781
12 61407915
12 61407952
12 61407985
12 61408024
12 61408061
12 61408091
12 61408135
12 61408176
12 61408177
12 61408213
12 61408353
12 61408407
12 61408422
12 61408575
12 61408595
12 61408645
12 61408727
12 61408746
12 61408803
12 61408875
12 61408923
12 61408928
12 61408952
12 61408974
12 61408978
12 61409024
12 61409092
12 61409109
12 61409172
12 61409190
12 61409192
12 61409344
12 61409345
12 61409404
12 61409441
12 61409506
12 61410140
12 61410142
12 61410147
12 61410174
12 61411369
12 61411846
12 61411848
12 61412006
12 61412113
12 61412336
12 61412835
12 61413005
12 61413191
12 61413490
12 61413665
12 61414299
12 61414421
12 61414467
12 61414689
12 61414752
12 61414988
12 61415194
12 61415357
12 61415444
12 61415659
12 61415750
12 61416871
12 61416905
12 61416973
12 61417114
12 61417141
12 61417203
12 61417353
12 61417414
12 61417809
12 61417957
12 61417964
12 61418038
12 61418085
12 61418134
12 61418159
12 61418179
12 61418217
12 61418218
12 61418227
12 61418249
12 61418258
12 61418271
12 61418384
12 61418739
12 61418757
12 61418871
12 61418888
12 61419002
12 61419011
12 61419015
12 61419030
12 61419142
12 61419230
12 61419265
12 61419491
12 61419585
12 61419667
12 61419683
12 61419714
12 61419758
12 61419768
12 61419935
12 61420143
12 61420207
12 61420214
12 61420237
12 61420717
12 61420738
12 61420792
12 61420815
12 61421098
12 61421286
12 61421316
12 61421357
12 61421433
12 61421525
12 61421534
12 61421563
12 61421785
12 61421867
12 61421954
12 61421995
12 61422007
12 61422145
12 61422163
12 61422181
12 61422242
12 61422258
12 61422326
12 61422342
12 61422550
12 61422609
12 61422681
12 61422682
12 61422792
12 61422809
12 61422828
12 61422912
12 61423050
12 61423107
12 61423141
12 61423229
12 61423230
12 61423299
12 61423425
12 61423760
12 61426107
12 61426152
12 61426242
12 61426259
12 61426316
12 61426462
12 61426577
12 61426580
12 61426590
12 61426854
12 61427043
12 61427115
12 61427202
12 61427247
12 61427319
12 61427325
12 61427336
12 61427463
12 61427507
12 61427635
12 61427905
12 61427908
12 61428057
12 61428237
12 61428425
12 61428781
12 61431624
12 61432290
12 61432453
12 61432502
12 61432503
12 61432516
12 61432541
12 61432567
12 61432726
12 61432740
12 61432921
12 61433018
12 61433317
12 61433339
12 61433511
12 61433556
12 61433689
12 61433718
12 61433781
12 61433873
12 61433988
12 61434120
12 61434835
12 61434864
12 61434946
12 61434973
12 61435190
12 61435330
12 61435353
12 61435427
12 61435443
12 61435477
12 61435641
12 61435783
12 61435895
12 61435941
12 61435945
12 61436031
12 61436163
12 61436212
12 61436254
12 61436335
12 61436385
12 61436395
12 61437183
12 61437239
12 61437249
12 61437269
12 61437432
12 61437454
12 61437540
12 61439485
12 61439568
12 61439678
12 61439679
12 61439718
12 61439786
12 61439966
12 61440404
12 61440445
12 61440525
12 61440684
12 61440973
12 61440981
12 61441029
12 61441034
12 61441042
12 61441136
12 61441189
12 61441233
12 61441331
12 61441459
12 61441472
12 61441588
12 61441643
12 61441655
12 61441664
12 61441693
12 61441757
12 61441829
12 61441897
12 61442014
12 61442154
12 61442214
12 61442249
12 61442359
12 61443917
12 61443928
12 61443960
12 61444029
12 61444036
12 61444108
12 61444162
12 61444187
12 61444197
12 61444361
12 61444400
12 61444418
12 61444704
12 61444877
12 61444903
12 61444949
12 61444950
12 61444979
12 61445010
12 61445182
12 61445308
12 61445324
12 61445487
12 61445541
12 61445542
12 61445575
12 61445582
12 61445615
12 61445648
12 61445718
12 61448912
12 61448913
12 61448990
12 61449177
12 61449237
12 61449363
12 61449433
12 61449548
12 61449554
12 61449789
12 61449839
12 61449977
12 61450373
12 61450630
12 61450662
12 61450873
12 61450879
12 61450970
12 61451072
12 61451097
12 61451187
12 61451228
12 61451315
12 61451318
12 61451319
12 61451322
12 61451377
12 61451398
12 61451421
12 61451510
12 61451614
12 61451651
12 61451707
12 61451795
12 61451875
12 61451888
12 61451954
12 61451997
12 61452076
12 61452143
12 61452160
12 61452223
12 61452622
12 61452802
12 61452870
12 61452877
12 61452901
12 61453006
12 61453080
12 61453092
12 61453298
12 61453350
12 61453414
12 61453729
12 61454071
12 61454186
12 61454328
12 61454607
12 61454628
12 61454853
12 61454878
12 61455068
12 61455161
12 61455184
12 61455328
12 61455382
12 61455421
12 61455439
12 61455511
12 61455684
12 61455729
12 61455759
12 61455854
12 61455888
12 61455928
12 61456007
12 61456031
12 61456217
12 61456259
12 61456323
12 61456370
12 61456688
12 61456943
12 61457091
12 61457105
12 61457143
12 61457173
12 61457230
12 61457250
12 61457257
12 61457376
12 61457456
12 61457732
12 61457749
12 61457904
12 61457968
12 61457983
12 61458267
12 61458302
12 61458395
12 61458572
12 61459432
12 61459578
12 61459923
12 61460298
12 61460692
12 61461025
12 61461040
12 61461165
12 61461174
12 61461720
12 61461798
12 61462093
12 61462276
12 61462345
12 61462354
12 61463197
12 61463246
12 61463784
12 61463801
12 61465890
12 61466026
12 61466081
12 61466102
12 61467148
12 61467803
12 61469741
12 61469798
12 61469939
12 61470008
12 61470430
12 61470623
12 61470897
12 61470947
12 61470987
12 61471101
12 61471166
12 61471362
12 61471365
12 61471541
12 61471746
12 61473196
12 61473867
12 61473990
12 61474031
12 61474063
12 61474431
12 61474712
12 61474757
12 61475318
12 61475455
12 61475918
12 61475974
12 61476750
12 61476760
12 61476876
12 61476938
12 61476995
12 61477159
12 61479098
12 61481750
12 61481770
12 61482075
12 61482165
12 61482970
12 61483164
12 61483388
12 61483453
12 61483581
12 61483693
12 61484853
12 61484880
12 61485153
12 61485295
12 61485316
12 61485894
12 61485982
12 61486029
12 61486184
12 61486323
12 61486522
12 61486586
12 61486648
12 61486751
12 61486754
12 61487090
12 61487195
12 61487221
12 61487230
12 61487294
12 61487658
12 61487664
12 61487871
12 61488248
12 61488290
12 61488314
12 61488377
12 61488449
12 61488767
12 61490685
12 61491447
12 61491448
12 61491670
12 61492799
12 61493040
12 61493349
12 61494537
12 61494580
12 61494770
12 61494879
12 61494894
12 61494922
12 61494954
12 61495008
12 61495062
12 61495335
12 61495430
12 61495522
12 61495676
12 61495766
12 61495800
12 61495815
12 61495888
12 61495908
12 61496259
12 61496282
12 61496290
12 61496294
12 61496516
12 61496524
12 61496545
12 61496672
12 61496706
12 61497162
12 61497187
12 61497211
12 61497224
12 61497239
12 61497291
12 61497520
12 61497541
12 61497606
12 61497737
12 61497777
12 61498249
12 61498329
12 61498607
12 61498655
12 61498684
12 61498857
12 61498913
12 61498914
12 61498938
12 61498965
12 61499003
12 61499078
12 61499248
12 61500845
12 61500849
12 61500862
12 61501005
12 61501453
12 61501480
12 61501503
12 61501537
12 61501577
12 61501824
12 61501890
12 61501955
12 61502014
12 61502083
12 61502191
12 61502228
12 61502292
12 61502309
12 61502477
12 61502490
12 61502917
12 61502991
12 61503310
12 61503426
12 61503458
12 61503509
12 61503573
12 61503612
12 61505964
12 61506758
12 61507162
12 61507229
12 61507376
12 61507377
12 61507427
12 61507634
12 61507656
12 61507860
12 61508033
12 61508176
12 61508229
12 61508545
12 61508710
12 61508714
12 61508811
12 61508879
12 61509010
12 61509011
12 61509299
12 61509324
12 61509325
12 61509558
12 61509591
12 61509867
12 61509921
12 61510179
12 61510417
12 61510608
12 61510644
12 61510647
12 61511402
12 61511674
12 61511751
12 61512454
12 61512533
12 61512831
12 61512879
12 61513046
12 61513309
12 61513362
12 61513479
12 61513870
12 61513885
12 61514050
12 61514069
12 61514237
12 61514562
12 61514617
12 61514655
12 61514770
12 61514900
12 61514931
12 61514937
12 61515431
12 61515523
12 61515580
12 61515673
12 61515697
12 61515757
12 61515764
12 61516078
12 61516136
12 61516169
12 61516278
12 61516299
12 61516368
12 61516431
12 61516432
12 61516460
12 61516491
12 61517138
12 61517160
12 61517280
12 61517510
12 61517551
12 61517921
12 61517953
12 61518091
12 61518132
12 61518156
12 61518768
12 61518845
12 61518919
12 61518927
12 61518997
12 61519028
12 61519257
12 61519486
12 61519523
12 61519608
12 61519649
12 61519774
12 61519825
12 61520073
12 61520126
12 61520132
12 61520169
12 61520201
12 61520239
12 61520428
12 61520545
12 61520634
12 61520900
12 61520953
12 61520990
12 61521001
12 61521012
12 61521015
12 61521024
12 61521025
12 61521102
12 61521297
12 61521568
12 61521581
12 61522427
12 61522522
12 61522527
12 61522834
12 61522966
12 61522982
12 61523493
12 61523540
12 61523946
12 61523971
12 61524061
12 61524318
12 61524419
12 61524422
12 61524556
12 61525465
12 61525512
12 61525630
12 61525713
12 61525963
12 61526069
12 61526149
12 61526185
12 61526290
12 61526333
12 61526548
12 61526875
12 61527620
12 61527800
12 61528916
12 61529053
12 61529228
12 61529298
12 61529471
12 61529569
12 61529690
12 61529736
12 61529903
12 61530220
12 61530236
12 61530486
12 61530670
12 61530821
12 61531778
12 61532476
12 61532526
12 61533249
12 61533319
12 61534589
12 61535095
12 61535203
12 61535234
12 61535926
12 61536049
12 61536313
12 61536593
12 61536655
12 61537323
12 61537700
12 61537885
12 61538095
12 61538344
12 61538426
12 61538432
12 61538531
12 61538577
12 61538927
12 61539021
12 61539349
12 61539467
12 61539681
12 61539688
12 61539785
12 61539881
12 61539891
12 61539897
12 61540087
12 61540165
12 61540209
12 61540799
12 61540814
12 61541313
12 61541410
12 61541619
12 61541793
12 61542069
12 61542821
12 61543587
12 61544303
12 61544837
12 61544878
12 61545071
12 61545122
12 61545309
12 61545463
12 61545748
12 61546398
12 61547026
12 61548156
12 61548839
12 61548980
12 61549887
12 61550233
12 61550302
12 61550693
12 61550746
12 61553549
12 61553861
12 61554587
12 61554764
12 61554879
12 61555376
12 61555902
12 61556198
12 61556296
12 61556317
12 61556815
12 61556884
12 61557709
12 61560880
12 61561770
12 61562781
12 61565321
12 61565716
12 61568392
12 61569233
12 61569315
12 61569380
12 61569493
12 61570013
12 61570770
12 61570820
12 61570866
12 61570962
12 61571001
12 61571167
12 61571367
12 61571426
12 61571607
12 61571702
12 61571731
12 61571752
12 61571842
12 61571889
12 61571943
12 61572087
12 61572191
12 61572388
12 61573593
12 61573662
12 61573937
12 61573992
12 61574195
12 61574498
12 61574563
12 61574656
12 61574864
12 61575073
12 61575095
12 61575236
12 61575249
12 61575554
12 61575679
12 61576402
12 61576574
12 61577691
12 61577713
12 61577723
12 61577724
12 61578153
12 61578977
12 61578982
12 61578989
12 61578992
12 61579051
12 61579099
12 61579158
12 61579203
12 61579244
12 61580332
12 61580919
12 61581135
12 61581833
12 61582546
12 61582691
12 61582974
12 61583051
12 61583120
12 61583298
12 61583310
12 61583311
12 61583424
12 61583582
12 61583762
12 61583771
12 61585127
12 61585921
12 61587039
12 61587067
12 61587143
12 61587328
12 61587703
12 61587957
12 61587965
12 61588029
12 61588125
12 61588164
12 61589158
12 61589248
12 61589265
12 61589382
12 61589445
12 61589758
12 61589781
12 61590040
12 61590042
12 61590238
12 61590329
12 61590402
12 61590527
12 61590565
12 61590600
12 61590706
12 61590886
12 61590935
12 61591025
12 61591105
12 61591204
12 61591542
12 61591553
12 61591957
12 61592422
12 61592717
12 61593269
12 61594733
12 61595822
12 61596103
12 61597014
12 61597680
12 61598158
12 61598168
12 61598330
12 61598397
12 61599762
12 61599883
12 61600295
12 61600588
12 61602927
12 61603352
12 61603439
12 61603527
12 61604794
12 61605016
12 61605038
12 61605122
12 61605342
12 61605603
12 61605687
12 61605826
12 61607302
12 61607396
12 61607509
12 61609635
12 61610855
12 61611305
12 61611379
12 61611412
12 61611417
12 61611713
12 61611784
12 61611799
12 61611910
12 61612029
12 61612535
12 61612637
12 61612729
12 61612784
12 61612866
12 61612869
12 61613035
12 61613546
12 61613735
12 61613791
12 61613896
12 61614028
12 61614107
12 61614150
12 61614344
12 61614393
12 61614542
12 61614590
12 61614687
12 61614744
12 61614968
12 61615093
12 61615104
12 61615164
12 61615319
12 61615387
12 61615454
12 61615573
12 61615800
12 61615974
12 61616465
12 61616466
12 61616682
12 61616834
12 61617127
12 61617132
12 61617275
12 61617557
12 61617590
12 61617610
12 61617722
12 61617728
12 61618134
12 61618148
12 61618164
12 61619962
12 61619970
12 61620193
12 61620479
12 61620587
12 61621601
12 61621703
12 61621786
12 61622058
12 61622267
12 61622345
12 61622371
12 61622598
12 61622681
12 61622783
12 61622784
12 61622813
12 61622860
12 61622902
12 61622914
12 61623015
12 61623057
12 61623270
12 61623281
12 61623288
12 61623320
12 61623324
12 61623326
12 61623381
12 61623519
12 61623534
12 61623825
12 61623826
12 61624495
12 61624553
12 61624821
12 61624987
12 61625012
12 61625159
12 61625164
12 61625621
12 61625690
12 61625728
12 61625847
12 61625855
12 61625888
12 61626055
12 61626064
12 61626111
12 61626118
12 61626227
12 61626265
12 61626345
12 61626375
12 61626446
12 61626453
12 61626591
12 61626596
12 61626642
12 61626716
12 61626915
12 61626955
12 61627000
12 61627019
12 61627026
12 61627038
12 61627083
12 61627137
12 61627542
12 61627978
12 61628106
12 61628110
12 61628142
12 61628181
12 61628313
12 61628372
12 61628378
12 61628380
12 61628394
12 61628443
12 61628452
12 61629097
12 61629349
12 61629441
12 61629675
12 61629712
12 61629722
12 61629841
12 61630526
12 61631188
12 61631214
12 61631392
12 61631416
12 61631469
12 61631585
12 61631839
12 61631889
12 61632030
12 61632065
12 61632324
12 61632347
12 61632844
12 61632866
12 61632904
12 61632924
12 61635180
12 61637759
12 61638524
12 61638718
12 61638815
12 61639211
12 61639453
12 61639621
12 61639832
12 61640039
12 61640206
12 61640734
12 61642312
12 61642373
12 61642665
12 61642787
12 61642792
12 61643208
12 61643626
12 61644734
12 61644946
12 61645027
12 61645132
12 61645643
12 61645873
12 61647474
12 61647548
12 61648535
12 61649592
12 61649807
12 61651126
12 61651547
12 61653628
12 61654825
12 61654828
12 61654930
12 61654938
12 61655056
12 61655087
12 61655143
12 61655253
12 61656713
12 61656790
12 61656792
12 61656795
12 61657026
12 61657880
12 61657883
12 61658326
12 61658378
12 61658687
12 61658689
12 61658794
12 61659517
12 61659564
12 61659824
12 61659970
12 61661281
12 61661740
12 61662217
12 61662905
12 61663022
12 61663897
12 61664107
12 61664118
12 61664119
12 61664134
12 61664721
12 61664865
12 61664898
12 61664954
12 61664967
12 61664995
12 61665034
12 61665185
12 61665274
12 61665525
12 61665569
12 61665590
12 61665601
12 61665877
12 61665902
12 61666057
12 61666173
12 61666337
12 61666464
12 61666580
12 61666639
12 61666791
12 61666982
12 61667060
12 61667580
12 61667618
12 61667648
12 61667652
12 61667663
12 61667664
12 61667727
12 61667784
12 61667806
12 61667927
12 61668008
12 61668399
12 61668600
12 61668639
12 61668647
12 61668769
12 61668984
12 61669066
12 61669076
12 61670317
12 61670850
12 61671602
12 61672078
12 61672087
12 61672356
12 61672496
12 61672565
12 61672764
12 61672841
12 61674369
12 61674566
12 61675051
12 61675177
12 61676565
12 61676987
12 61677492
12 61677589
12 61678279
12 61680016
12 61680255
12 61680375
12 61680513
12 61680921
12 61681366
12 61681374
12 61681423
12 61681424
12 61681873
12 61681900
12 61685819
12 61685913
12 61686068
12 61688164
12 61688300
12 61688329
12 61688441
12 61688686
12 61688788
12 61688828
12 61688836
12 61690647
12 61690865
12 61690998
12 61691109
12 61691156
12 61691210
12 61691301
12 61691456
12 61691463
12 61691525
12 61691604
12 61691750
12 61691809
12 61691828
12 61691867
12 61691959
12 61692020
12 61692022
12 61692062
12 61692078
12 61692134
12 61692257
12 61692318
12 61692342
12 61692353
12 61692416
12 61692585
12 61692627
12 61692793
12 61692862
12 61692961
12 61693052
12 61693083
12 61693201
12 61693219
12 61693285
12 61693391
12 61693431
12 61693458
12 61694630
12 61694664
12 61694900
12 61694966
12 61695042
12 61695110
12 61695167
12 61695177
12 61695178
12 61695367
12 61695454
12 61695573
12 61695609
12 61695719
12 61695755
12 61699201
12 61699216
12 61699259
12 61699260
12 61699293
12 61699521
12 61699530
12 61700820
12 61701004
12 61701041
12 61701186
12 61701224
12 61701441
12 61701519
12 61701733
12 61701805
12 61701824
12 61701827
12 61701871
12 61702168
12 61702454
12 61702623
12 61702729
12 61702817
12 61702826
12 61702834
12 61702914
12 61703573
12 61703704
12 61703895
12 61703977
12 61703985
12 61704615
12 61704694
12 61704745
12 61704787
12 61704813
12 61705001
12 61705102
12 61705142
12 61705221
12 61705311
12 61705422
12 61705462
12 61705477
12 61706063
12 61706454
12 61706630
12 61706717
12 61706891
12 61706959
12 61707213
12 61707344
12 61707493
12 61707747
12 61707785
12 61707858
12 61708726
12 61708728
12 61708782
12 61708979
12 61709060
12 61709148
12 61709377
12 61709582
12 61709585
12 61709736
12 61710125
12 61710216
12 61710284
12 61710339
12 61710470
12 61710587
12 61710598
12 61710617
12 61711133
12 61711154
12 61711215
12 61711224
12 61711226
12 61711311
12 61711452
12 61711534
12 61711631
12 61711632
12 61711800
12 61711851
12 61711889
12 61711933
12 61712044
12 61716132
12 61716134
12 61716323
12 61716537
12 61716579
12 61717088
12 61717108
12 61717157
12 61717265
12 61717365
12 61717413
12 61717828
12 61717846
12 61718080
12 61718329
12 61718435
12 61718473
12 61718485
12 61718631
12 61718846
12 61718854
12 61718925
12 61718940
12 61719548
12 61719554
12 61719661
12 61719676
12 61719967
12 61720030
12 61720140
12 61720262
12 61720353
12 61720472
12 61720548
12 61720638
12 61720744
12 61720803
12 61721059
12 61721062
12 61721122
12 61721152
12 61721211
12 61721233
12 61721271
12 61721318
12 61721450
12 61728595
12 61728834
12 61728891
12 61728922
12 61729263
12 61729413
12 61729536
12 61729576
12 61731206
12 61731420
12 61731529
12 61731745
12 61731760
12 61731888
12 61732235
12 61732410
12 61732440
12 61732505
12 61732575
12 61732576
12 61732664
12 61732679
12 61732768
12 61732829
12 61732877
12 61732902
12 61733136
12 61733202
12 61733259
12 61733359
12 61733404
12 61733421
12 61733654
12 61733776
12 61733826
12 61734007
12 61734075
12 61734130
12 61734536
12 61734561
12 61734597
12 61734711
12 61734806
12 61734865
12 61734951
12 61735641
12 61735677
12 61736907
12 61737130
12 61737891
12 61738082
12 61738094
12 61738153
12 61738257
12 61738480
12 61738556
12 61738653
12 61738691
12 61738784
12 61738993
12 61739293
12 61739388
12 61739767
12 61739853
12 61740335
12 61740384
12 61740438
12 61740508
12 61741233
12 61741279
12 61741642
12 61742023
12 61742080
12 61742107
12 61742163
12 61742314
12 61742422
12 61742592
12 61742779
12 61742950
12 61742981
12 61743021
12 61743374
12 61743497
12 61743598
12 61743604
12 61743626
12 61743814
12 61744201
12 61744282
12 61744351
12 61744715
12 61745402
12 61745617
12 61745634
12 61745695
12 61745739
12 61747068
12 61747179
12 61747182
12 61747423
12 61747430
12 61747539
12 61747825
12 61747831
12 61748225
12 61748380
12 61750154
12 61750294
12 61750815
12 61751186
12 61751313
12 61751336
12 61751369
12 61751812
12 61751845
12 61753683
12 61753907
12 61754675
12 61754962
12 61755421
12 61755771
12 61755773
12 61755940
12 61756013
12 61756272
12 61756480
12 61756872
12 61756956
12 61756969
12 61756997
12 61757114
12 61757218
12 61757275
12 61757371
12 61757425
12 61757468
12 61757514
12 61757788
12 61757853
12 61757976
12 61759095
12 61759177
12 61759292
12 61759467
12 61759495
12 61759522
12 61759530
12 61763124
12 61763151
12 61763339
12 61763390
12 61763401
12 61763403
12 61763702
12 61763703
12 61763763
12 61763806
12 61763840
12 61763868
12 61764131
12 61764156
12 61764192
12 61764244
12 61764276
12 61764751
12 61764766
12 61764785
12 61764831
12 61764953
12 61765011
12 61765057
12 61765063
12 61765131
12 61765182
12 61765202
12 61765267
12 61765392
12 61765402
12 61765429
12 61765506
12 61765572
12 61765610
12 61765628
12 61765648
12 61765666
12 61765709
12 61765727
12 61765734
12 61765738
12 61765798
12 61765872
12 61765873
12 61765956
12 61765967
12 61765973
12 61765988
12 61766042
12 61766062
12 61766140
12 61766157
12 61766185
12 61766216
12 61766308
12 61766340
12 61766417
12 61766433
12 61766442
12 61766457
12 61766462
12 61766488
12 61766735
12 61766799
12 61767005
12 61767128
12 61767153
12 61767157
12 61767238
12 61767273
12 61767329
12 61767343
12 61767350
12 61767371
12 61767373
12 61767381
12 61767463
12 61767635
12 61767662
12 61767771
12 61767798
12 61767943
12 61768167
12 61768245
12 61768369
12 61768577
12 61768644
12 61768762
12 61768811
12 61768829
12 61768909
12 61769099
12 61769321
12 61769332
12 61769982
12 61770026
12 61770066
12 61770092
12 61770130
12 61770156
12 61771263
12 61771371
12 61771385
12 61773100
12 61773119
12 61773202
12 61773272
12 61773296
12 61773314
12 61773594
12 61773630
12 61773691
12 61773739
12 61773877
12 61773894
12 61773907
12 61773913
12 61774010
12 61774297
12 61774317
12 61774318
12 61774433
12 61774690
12 61774699
12 61774716
12 61774772
12 61774823
12 61774957
12 61774982
12 61774983
12 61775003
12 61775022
12 61775138
12 61775201
12 61775256
12 61775306
12 61775426
12 61775603
12 61775604
12 61775657
12 61775691
12 61775709
12 61775767
12 61775818
12 61776033
12 61776075
12 61776312
12 61776620
12 61776719
12 61776773
12 61776780
12 61776781
12 61776815
12 61776837
12 61776874
12 61776922
12 61776977
12 61777217
12 61777236
12 61777274
12 61777355
12 61777382
12 61777412
12 61777537
12 61777625
12 61777634
12 61777865
12 61777881
12 61777938
12 61778087
12 61778122
12 61778143
12 61778318
12 61778465
12 61778488
12 61778504
12 61778507
12 61778621
12 61778760
12 61778777
12 61778811
12 61778843
12 61778870
12 61778896
12 61778898
12 61778939
12 61778970
12 61779034
12 61779094
12 61779181
12 61779377
12 61779460
12 61779490
12 61779796
12 61779802
12 61779806
12 61780094
12 61780109
12 61780150
12 61780400
12 61780443
12 61780445
12 61780543
12 61780565
12 61780597
12 61780807
12 61780986
12 61781023
12 61781219
12 61781285
12 61781464
12 61781608
12 61781907
12 61781911
12 61781923
12 61781934
12 61782007
12 61782264
12 61782503
12 61782560
12 61782722
12 61783004
12 61783006
12 61783106
12 61783245
12 61783583
12 61783613
12 61783788
12 61783856
12 61783959
12 61784344
12 61784432
12 61784454
12 61784466
12 61784469
12 61784571
12 61785506
12 61785645
12 61785656
12 61786982
12 61786988
12 61787281
12 61787657
12 61788265
12 61788970
12 61789004
12 61789013
12 61789147
12 61789256
12 61789662
12 61789667
12 61789761
12 61789797
12 61790182
12 61790312
12 61790343
12 61790374
12 61790457
12 61790474
12 61790545
12 61790652
12 61790685
12 61790723
12 61791162
12 61791402
12 61791414
12 61791533
12 61791676
12 61791971
12 61792089
12 61792184
12 61792285
12 61793131
12 61793334
12 61793434
12 61793563
12 61793610
12 61794273
12 61794534
12 61794575
12 61794637
12 61794777
12 61794865
12 61795453
12 61795477
12 61795693
12 61795740
12 61795865
12 61795914
12 61795931
12 61796064
12 61796096
12 61796248
12 61796704
12 61796822
12 61797208
12 61797281
12 61797354
12 61797611
12 61797650
12 61797661
12 61797686
12 61798053
12 61798091
12 61798106
12 61798148
12 61798244
12 61798320
12 61798380
12 61798466
12 61798541
12 61798568
12 61798588
12 61798659
12 61798679
12 61798700
12 61798709
12 61799143
12 61799365
12 61799400
12 61799668
12 61799726
12 61799852
12 61799866
12 61800128
12 61800170
12 61800213
12 61800318
12 61801117
12 61801297
12 61801950
12 61802144
12 61802210
12 61802264
12 61802448
12 61802461
12 61804307
12 61804419
12 61804577
12 61804645
12 61805466
12 61805476
12 61805598
12 61805608
12 61805640
12 61805677
12 61805717
12 61805760
12 61805887
12 61805947
12 61806065
12 61806140
12 61806306
12 61806379
12 61806401
12 61806529
12 61806786
12 61806897
12 61806898
12 61807032
12 61807089
12 61807129
12 61807206
12 61807216
12 61807217
12 61807261
12 61807263
12 61807477
12 61807782
12 61807911
12 61807922
12 61808013
12 61808063
12 61811124
12 61811140
12 61811427
12 61811441
12 61811551
12 61811668
12 61811893
12 61811901
12 61811981
12 61812118
12 61812121
12 61812525
12 61812820
12 61812827
12 61812968
12 61813034
12 61813149
12 61813296
12 61813479
12 61813515
12 61813567
12 61813572
12 61813621
12 61813642
12 61815428
12 61815429
12 61815443
12 61815846
12 61815860
12 61815890
12 61815891
12 61815906
12 61815907
12 61816092
12 61816515
12 61816605
12 61816613
12 61816630
12 61816821
12 61816929
12 61817096
12 61817186
12 61817238
12 61817275
12 61817448
12 61817560
12 61817631
12 61817657
12 61817685
12 61818025
12 61818065
12 61818155
12 61818171
12 61818315
12 61818394
12 61818412
12 61818425
12 61818463
12 61818891
12 61819069
12 61819215
12 61819424
12 61819568
12 61819680
12 61819681
12 61819683
12 61819734
12 61819785
12 61819823
12 61819825
12 61819901
12 61819928
12 61820047
12 61820062
12 61820843
12 61822038
12 61822716
12 61823262
12 61823282
12 61823324
12 61823343
12 61823481
12 61823517
12 61823569
12 61823655
12 61823839
12 61823902
12 61824056
12 61824063
12 61824118
12 61824130
12 61824146
12 61824147
12 61824167
12 61824300
12 61824396
12 61824406
12 61824473
12 61824744
12 61824863
12 61825123
12 61825486
12 61825647
12 61825656
12 61825815
12 61825855
12 61825922
12 61825968
12 61826029
12 61826046
12 61826122
12 61826214
12 61826505
12 61826590
12 61826605
12 61826620
12 61828341
12 61828350
12 61828406
12 61828422
12 61828739
12 61828837
12 61828908
12 61829165
12 61829169
12 61830791
12 61830792
12 61830994
12 61831004
12 61831080
12 61831081
12 61831246
12 61831306
12 61831322
12 61831338
12 61831440
12 61831584
12 61831663
12 61831716
12 61832244
12 61832374
12 61832426
12 61832482
12 61832734
12 61832816
12 61832895
12 61833124
12 61833283
12 61833323
12 61833359
12 61833380
12 61833526
12 61833567
12 61833703
12 61833795
12 61834019
12 61834502
12 61834635
12 61834851
12 61834899
12 61834936
12 61835304
12 61835399
12 61835447
12 61835508
12 61835693
12 61835748
12 61835803
12 61835925
12 61837283
12 61837284
12 61837291
12 61837359
12 61837372
12 61837587
12 61837712
12 61837908
12 61837953
12 61839524
12 61840231
12 61840283
12 61840473
12 61840474
12 61840768
12 61841055
12 61841077
12 61841209
12 61841472
12 61841723
12 61841859
12 61841963
12 61842203
12 61843176
12 61843177
12 61843179
12 61843361
12 61843364
12 61843376
12 61843420
12 61843669
12 61844162
12 61844286
12 61846643
12 61846800
12 61846830
12 61846983
12 61847077
12 61847306
12 61847644
12 61848299
12 61853587
12 61853624
12 61853666
12 61853717
12 61853762
12 61853814
12 61853843
12 61854036
12 61854074
12 61854436
12 61854437
12 61854654
12 61854778
12 61854984
12 61855136
12 61855157
12 61855248
12 61855334
12 61855387
12 61855417
12 61855431
12 61855690
12 61855777
12 61855915
12 61856052
12 61859620
12 61859727
12 61860275
12 61860338
12 61860694
12 61860808
12 61861086
12 61861103
12 61861162
12 61861371
12 61861395
12 61861409
12 61861713
12 61861798
12 61861931
12 61861943
12 61862033
12 61862044
12 61862238
12 61862316
12 61862373
12 61862394
12 61862514
12 61862759
12 61862780
12 61862805
12 61862841
12 61862854
12 61862937
12 61863594
12 61863635
12 61863636
12 61863660
12 61863915
12 61863924
12 61863946
12 61863951
12 61863985
12 61863995
12 61864102
12 61864139
12 61864220
12 61864229
12 61864469
12 61864487
12 61864505
12 61864769
12 61864778
12 61864786
12 61864803
12 61865054
12 61865138
12 61865178
12 61865305
12 61865520
12 61865556
12 61865562
12 61865569
12 61865665
12 61865725
12 61865779
12 61865976
12 61866023
12 61866392
12 61866497
12 61866512
12 61866536
12 61866959
12 61866964
12 61866968
12 61867024
12 61867034
12 61867060
12 61867154
12 61867155
12 61867218
12 61867243
12 61867267
12 61867283
12 61867284
12 61867375
12 61867477
12 61867651
12 61867716
12 61867855
12 61867964
12 61868224
12 61868447
12 61868585
12 61869744
12 61869763
12 61870006
12 61870112
12 61870267
12 61870315
12 61870458
12 61870482
12 61870499
12 61870640
12 61870668
12 61870696
12 61871218
12 61872164
12 61872628
12 61873201
12 61873566
12 61873774
12 61873810
12 61873843
12 61873851
12 61873875
12 61874239
12 61874326
12 61874736
12 61875155
12 61875211
12 61876067
12 61876417
12 61878784
12 61878956
12 61879342
12 61879365
12 61879485
12 61879521
12 61879565
12 61879702
12 61879753
12 61879868
12 61879908
12 61880186
12 61880418
12 61880565
12 61880691
12 61880749
12 61880777
12 61880812
12 61880913
12 61880914
12 61881011
12 61881216
12 61881232
12 61881245
12 61881294
12 61881569
12 61881646
12 61881811
12 61881918
12 61882298
12 61882334
12 61882825
12 61883172
12 61883520
12 61883635
12 61883684
12 61883696
12 61883855
12 61883890
12 61884001
12 61884006
12 61884187
12 61884213
12 61884622
12 61884653
12 61884708
12 61884845
12 61884921
12 61885007
12 61885192
12 61885211
12 61885258
12 61885289
12 61885336
12 61885424
12 61885610
12 61885634
12 61885671
12 61885757
12 61886137
12 61886138
12 61886242
12 61886243
12 61886528
12 61886616
12 61886918
12 61887014
12 61887021
12 61887036
12 61887092
12 61887190
12 61887337
12 61887400
12 61887407
12 61887606
12 61887696
12 61887776
12 61887815
12 61887830
12 61887888
12 61887934
12 61887938
12 61887962
12 61888081
12 61888662
12 61888963
12 61889014
12 61889017
12 61889034
12 61889101
12 61889146
12 61889308
12 61889456
12 61889614
12 61889736
12 61889893
12 61889901
12 61889947
12 61889961
12 61890126
12 61890501
12 61890663
12 61891336
12 61891738
12 61892628
12 61892723
12 61892824
12 61892857
12 61892976
12 61892990
12 61893060
12 61893061
12 61893063
12 61893065
12 61893232
12 61894741
12 61894946
12 61895018
12 61895019
12 61895024
12 61895043
12 61895244
12 61895414
12 61895428
12 61895431
12 61895736
12 61895831
12 61895896
12 61896110
12 61896111
12 61896204
12 61896273
12 61896430
12 61896462
12 61896472
12 61896936
12 61896999
12 61897060
12 61897176
12 61897332
12 61897451
12 61897927
12 61897988
12 61898274
12 61898342
12 61898415
12 61898520
12 61898549
12 61898909
12 61898950
12 61899436
12 61899595
12 61899790
12 61899844
12 61899886
12 61900339
12 61900345
12 61900410
12 61900693
12 61900708
12 61901090
12 61901871
12 61901948
12 61902144
12 61902414
12 61902476
12 61902750
12 61903671
12 61903759
12 61903813
12 61903871
12 61904054
12 61904338
12 61904489
12 61904570
12 61904587
12 61904614
12 61904676
12 61904870
12 61904998
12 61905088
12 61905154
12 61906878
12 61906895
12 61906959
12 61907147
12 61907347
12 61907402
12 61907407
12 61907431
12 61907485
12 61907486
12 61907930
12 61908024
12 61908320
12 61908381
12 61908503
12 61908587
12 61908653
12 61908704
12 61908815
12 61908977
12 61909172
12 61910125
12 61910275
12 61910432
12 61910599
12 61910805
12 61911094
12 61911099
12 61911151
12 61911597
12 61911655
12 61911664
12 61911781
12 61911785
12 61911820
12 61911838
12 61911845
12 61911883
12 61911907
12 61912040
12 61912062
12 61912182
12 61912615
12 61912647
12 61912788
12 61912971
12 61912982
12 61913030
12 61913253
12 61913278
12 61913521
12 61913613
12 61913695
12 61913746
12 61913772
12 61913875
12 61914041
12 61914406
12 61914491
12 61914512
12 61914520
12 61914543
12 61914546
12 61914610
12 61914676
12 61914760
12 61914769
12 61914802
12 61914814
12 61915154
12 61915715
12 61915754
12 61915994
12 61916043
12 61916098
12 61916575
12 61916944
12 61916990
12 61917288
12 61917610
12 61917851
12 61918017
12 61918023
12 61918637
12 61919403
12 61920186
12 61920311
12 61920371
12 61920615
12 61920707
12 61920712
12 61920849
12 61921787
12 61921815
12 61921860
12 61921995
12 61922454
12 61922522
12 61922973
12 61923907
12 61924090
12 61924311
12 61924354
12 61925567
12 61925994
12 61926022
12 61926142
12 61926153
12 61926188
12 61926343
12 61926344
12 61926358
12 61926364
12 61926365
12 61926370
12 61926375
12 61926622
12 61926629
12 61926729
12 61926753
12 61926769
12 61926806
12 61926859
12 61926911
12 61926946
12 61927053
12 61927108
12 61927168
12 61927351
12 61927356
12 61927378
12 61927384
12 61927418
12 61927460
12 61930354
12 61932908
12 61932916
12 61932943
12 61933014
12 61933031
12 61933033
12 61933087
12 61933122
12 61933127
12 61933188
12 61933308
12 61933326
12 61933339
12 61933359
12 61933403
12 61933440
12 61933446
12 61933573
12 61933669
12 61933772
12 61933775
12 61933915
12 61933971
12 61933978
12 61933984
12 61933986
12 61933987
12 61933988
12 61934022
12 61934034
12 61934057
12 61934114
12 61934115
12 61934150
12 61934154
12 61934171
12 61934782
12 61934785
12 61934949
12 61935009
12 61935061
12 61935242
12 61935333
12 61935339
12 61935352
12 61935422
12 61935523
12 61935549
12 61935607
12 61935665
12 61935795
12 61935799
12 61935827
12 61935867
12 61935962
12 61936001
12 61936016
12 61936080
12 61936112
12 61936606
12 61936748
12 61936757
12 61936758
12 61936768
12 61936827
12 61936942
12 61936946
12 61936986
12 61936994
12 61937120
12 61937133
12 61937148
12 61937202
12 61937229
12 61937328
12 61937410
12 61937447
12 61937500
12 61937556
12 61937613
12 61937666
12 61937684
12 61937724
12 61937727
12 61937778
12 61937821
12 61937985
12 61938100
12 61938357
12 61938724
12 61938738
12 61938754
12 61938842
12 61938891
12 61938913
12 61938942
12 61938951
12 61939011
12 61939195
12 61939269
12 61939354
12 61939415
12 61939434
12 61939466
12 61939498
12 61939559
12 61939584
12 61939618
12 61939836
12 61940063
12 61940078
12 61940094
12 61940095
12 61940096
12 61940113
12 61940123
12 61940314
12 61940365
12 61940449
12 61940816
12 61940851
12 61940999
12 61941003
12 61941007
12 61941074
12 61941131
12 61941158
12 61941409
12 61941436
12 61941522
12 61941594
12 61941645
12 61941818
12 61942292
12 61942344
12 61942503
12 61942541
12 61942753
12 61942779
12 61943673
12 61943679
12 61943683
12 61943783
12 61943892
12 61943952
12 61944009
12 61944078
12 61944176
12 61944349
12 61944396
12 61944600
12 61944823
12 61945029
12 61945155
12 61945221
12 61945586
12 61945598
12 61945779
12 61945887
12 61945897
12 61945901
12 61946123
12 61946713
12 61947089
12 61947205
12 61947353
12 61947611
12 61947687
12 61947704
12 61947718
12 61947746
12 61947764
12 61947830
12 61947847
12 61948422
12 61948540
12 61948579
12 61948799
12 61948871
12 61949033
12 61949160
12 61949429
12 61949577
12 61949611
12 61950047
12 61950087
12 61950649
12 61950913
12 61950995
12 61951141
12 61951594
12 61951680
12 61951883
12 61952105
12 61952434
12 61952574
12 61952784
12 61953709
12 61953853
12 61954172
12 61954237
12 61954341
12 61954450
12 61954540
12 61954614
12 61954698
12 61954716
12 61954958
12 61955007
12 61955056
12 61955162
12 61955981
12 61956015
12 61956172
12 61957143
12 61957588
12 61957947
12 61963389
12 61963585
12 61963692
12 61964004
12 61964030
12 61964036
12 61964072
12 61964180
12 61964403
12 61964692
12 61964730
12 61964903
12 61967111
12 61967142
12 61967263
12 61967406
12 61967963
12 61968424
12 61968432
12 61969404
12 61969447
12 61970689
12 61970723
12 61970779
12 61973185
12 61973673
12 61973838
12 61974134
12 61974262
12 61974275
12 61974999
12 61975254
12 61975374
12 61975644
12 61975698
12 61975965
12 61976170
12 61977296
12 61977319
12 61977544
12 61977679
12 61977775
12 61978377
12 61978745
12 61980788
12 61980816
12 61983264
12 61983599
12 61983888
12 61984222
12 61984885
12 61986675
12 61986965
12 61988898
12 61988976
12 61988979
12 61989052
12 61989272
12 61989322
12 61989357
12 61989489
12 61989502
12 61991264
12 61992776
12 61993003
12 61993146
12 61993434
12 61994710
12 61994754
12 61994821
12 61994890
12 61994919
12 61995094
12 61995212
12 61995256
12 61996022
12 61996184
12 61996276
12 61996558
12 61997493
12 61997526
12 61997863
12 61998240
12 61998653
12 61998767
12 61999056
12 61999275
12 62001166
12 62001453
12 62001689
12 62002491
12 62002645
12 62002723
12 62002781
12 62003283
12 62003719
12 62003812
12 62004324
12 62004621
12 62004676
12 62004733
12 62004763
12 62005193
12 62005236
12 62005827
12 62005865
12 62005899
12 62005939
12 62005956
12 62005971
12 62006006
12 62006144
12 62006159
12 62006408
12 62006444
12 62006964
12 62007104
12 62007175
12 62007212
12 62007228
12 62007258
12 62007340
12 62007357
12 62007396
12 62007455
12 62007889
12 62008004
12 62008594
12 62008614
12 62009079
12 62009090
12 62009170
12 62009444
12 62009448
12 62009452
12 62010028
12 62010663
12 62011517
12 62011640
12 62011706
12 62011846
12 62012035
12 62013048
12 62013435
12 62013616
12 62013889
12 62013977
12 62014040
12 62014188
12 62014472
12 62014539
12 62014608
12 62014625
12 62014992
12 62015404
12 62015483
12 62015550
12 62015871
12 62016108
12 62016307
12 62016582
12 62016749
12 62017150
12 62017484
12 62017890
12 62017911
12 62018079
12 62018235
12 62018617
12 62018845
12 62018951
12 62019049
12 62019319
12 62019789
12 62020246
12 62020300
12 62020441
12 62021237
12 62021439
12 62022198
12 62022787
12 62022904
12 62023344
12 62023348
12 62024019
12 62024028
12 62024095
12 62024096
12 62024160
12 62024187
12 62024207
12 62024477
12 62024618
12 62024685
12 62024841
12 62024906
12 62025357
12 62025443
12 62025548
12 62025737
12 62026231
12 62026352
12 62026639
12 62026823
12 62026892
12 62026897
12 62027125
12 62027266
12 62027504
12 62027614
12 62027693
12 62027709
12 62027729
12 62027735
12 62027897
12 62028086
12 62028128
12 62028426
12 62028433
12 62028504
12 62028525
12 62028552
12 62028641
12 62028685
12 62028773
12 62028812
12 62028849
12 62028933
12 62028976
12 62029082
12 62029110
12 62029159
12 62029161
12 62029171
12 62029248
12 62029322
12 62029470
12 62029559
12 62029671
12 62029907
12 62029916
12 62029944
12 62030066
12 62030111
12 62030194
12 62030226
12 62030347
12 62030747
12 62030874
12 62031180
12 62031210
12 62031249
12 62031342
12 62031435
12 62031495
12 62031584
12 62031694
12 62031737
12 62031933
12 62032014
12 62032015
12 62032125
12 62032216
12 62032261
12 62032278
12 62032490
12 62032493
12 62032562
12 62032794
12 62032831
12 62032836
12 62033105
12 62033156
12 62033394
12 62033401
12 62033486
12 62033529
12 62033564
12 62033616
12 62033636
12 62033721
12 62033744
12 62033823
12 62033927
12 62034107
12 62034238
12 62034302
12 62034321
12 62034427
12 62034438
12 62034472
12 62034480
12 62034566
12 62034587
12 62034590
12 62036851
12 62037006
12 62037280
12 62037352
12 62037542
12 62037648
12 62037804
12 62037838
12 62037850
12 62037902
12 62037906
12 62038271
12 62038296
12 62038304
12 62038310
12 62038346
12 62038347
12 62038369
12 62038433
12 62038461
12 62038466
12 62038524
12 62038578
12 62038743
12 62040466
12 62040508
12 62040761
12 62040866
12 62040950
12 62041286
12 62041809
12 62041825
12 62041848
12 62041903
12 62041942
12 62042012
12 62042101
12 62042307
12 62042384
12 62042387
12 62042773
12 62042832
12 62043051
12 62043857
12 62043871
12 62043919
12 62044053
12 62044058
12 62044097
12 62044168
12 62044219
12 62044671
12 62044801
12 62044914
12 62044956
12 62045049
12 62045058
12 62045194
12 62045209
12 62045326
12 62045398
12 62045518
12 62045592
12 62045608
12 62045719
12 62045812
12 62045930
12 62046005
12 62046009
12 62046222
12 62046247
12 62046312
12 62046403
12 62046560
12 62046620
12 62046622
12 62047049
12 62047289
12 62047365
12 62047382
12 62047449
12 62047500
12 62047556
12 62047777
12 62047865
12 62047896
12 62047933
12 62047951
12 62048076
12 62048165
12 62048367
12 62048635
12 62049051
12 62049054
12 62049099
12 62049368
12 62049380
12 62049442
12 62049499
12 62049539
12 62049601
12 62049659
12 62049669
12 62049753
12 62049761
12 62049782
12 62049824
12 62049825
12 62049929
12 62050177
12 62050195
12 62050262
12 62050278
12 62050305
12 62050381
12 62050412
12 62050471
12 62050482
12 62050553
12 62050572
12 62050622
12 62050628
12 62050751
12 62050769
12 62050806
12 62050868
12 62050881
12 62050911
12 62050920
12 62050963
12 62051093
12 62051098
12 62051126
12 62051823
12 62051866
12 62051885
12 62051947
12 62051983
12 62052059
12 62052114
12 62052121
12 62052137
12 62052200
12 62052392
12 62052406
12 62052479
12 62052569
12 62052596
12 62052659
12 62052671
12 62052685
12 62052725
12 62053495
12 62053549
12 62053584
12 62053599
12 62053754
12 62053765
12 62054043
12 62054073
12 62054458
12 62054532
12 62054608
12 62054647
12 62056030
12 62056095
12 62056098
12 62056126
12 62056145
12 62056254
12 62056346
12 62056583
12 62056607
12 62056632
12 62056660
12 62056661
12 62056754
12 62056995
12 62057057
12 62057142
12 62057157
12 62057274
12 62057434
12 62057535
12 62057658
12 62057659
12 62057736
12 62057779
12 62057789
12 62057917
12 62057934
12 62057941
12 62057952
12 62057964
12 62058118
12 62058122
12 62058124
12 62058175
12 62058180
12 62058209
12 62058213
12 62058238
12 62058380
12 62058417
12 62058585
12 62058620
12 62058657
12 62058692
12 62058735
12 62058843
12 62058930
12 62058955
12 62058972
12 62058997
12 62059020
12 62059042
12 62059060
12 62059161
12 62059249
12 62059254
12 62059374
12 62059435
12 62059671
12 62059786
12 62060691
12 62060719
12 62060889
12 62060926
12 62060940
12 62061031
12 62061154
12 62061167
12 62061186
12 62061213
12 62061218
12 62061239
12 62061385
12 62062864
12 62062902
12 62062907
12 62062935
12 62062955
12 62063105
12 62063134
12 62063162
12 62063216
12 62063296
12 62063343
12 62063382
12 62063386
12 62063412
12 62063438
12 62063451
12 62063466
12 62063513
12 62063546
12 62063823
12 62063909
12 62063944
12 62063958
12 62063970
12 62063973
12 62064002
12 62064021
12 62064031
12 62064278
12 62064288
12 62064304
12 62064313
12 62064332
12 62064351
12 62064381
12 62064390
12 62064407
12 62064530
12 62064531
12 62064534
12 62064540
12 62064558
12 62064575
12 62064579
12 62064634
12 62064724
12 62064736
12 62064744
12 62064757
12 62064763
12 62064799
12 62064815
12 62064840
12 62064858
12 62064880
12 62064903
12 62064911
12 62064930
12 62065012
12 62065049
12 62065115
12 62065145
12 62065172
12 62065247
12 62065290
12 62065463
12 62065464
12 62065483
12 62065496
12 62065506
12 62065508
12 62065585
12 62065601
12 62065602
12 62065634
12 62065644
12 62065655
12 62065671
12 62065676
12 62065717
12 62065751
12 62065752
12 62065761
12 62065769
12 62065782
12 62065788
12 62065807
12 62065814
12 62065830
12 62065843
12 62065846
12 62066007
12 62066055
12 62066057
12 62066080
12 62066144
12 62066168
12 62066189
12 62066343
12 62066346
12 62066355
12 62066419
12 62066484
12 62066485
12 62066519
12 62068791
12 62068802
12 62068818
12 62068839
12 62068840
12 62068841
12 62068909
12 62068964
12 62069016
12 62069021
12 62069052
12 62069117
12 62069207
12 62069288
12 62069336
12 62069392
12 62069468
12 62069474
12 62069493
12 62069669
12 62069807
12 62069848
12 62069949
12 62069986
12 62070007
12 62070014
12 62070045
12 62070220
12 62070294
12 62070499
12 62070586
12 62070594
12 62070612
12 62070614
12 62070668
12 62070688
12 62070693
12 62070777
12 62070796
12 62070805
12 62070837
12 62070929
12 62070954
12 62070972
12 62070977
12 62071043
12 62071116
12 62071126
12 62071314
12 62072073
12 62072206
12 62072289
12 62072310
12 62072313
12 62072318
12 62072327
12 62072647
12 62072658
12 62072659
12 62072721
12 62072919
12 62072920
12 62072937
12 62073014
12 62073041
12 62073235
12 62073635
12 62073641
12 62073700
12 62073726
12 62073740
12 62073766
12 62073789
12 62073823
12 62073932
12 62074204
12 62074219
12 62074220
12 62074432
12 62074443
12 62074479
12 62074862
12 62074957
12 62075022
12 62075406
12 62075407
12 62075581
12 62075600
12 62075814
12 62075939
12 62076125
12 62076126
12 62076127
12 62076653
12 62076705
12 62077246
12 62077264
12 62077307
12 62077460
12 62077570
12 62077740
12 62077773
12 62077826
12 62077849
12 62077894
12 62077944
12 62077974
12 62078055
12 62078321
12 62078506
12 62078537
12 62078546
12 62078628
12 62078659
12 62078749
12 62078791
12 62078826
12 62078844
12 62078899
12 62078949
12 62078979
12 62079158
12 62079365
12 62079374
12 62079424
12 62079471
12 62079482
12 62080016
12 62080087
12 62080161
12 62080264
12 62080312
12 62080380
12 62080411
12 62080447
12 62080454
12 62080467
12 62080533
12 62080540
12 62080564
12 62081135
12 62081206
12 62081351
12 62081381
12 62081404
12 62081546
12 62081629
12 62081688
12 62081712
12 62081745
12 62081746
12 62081854
12 62081934
12 62082007
12 62082012
12 62082246
12 62082300
12 62082303
12 62082457
12 62082967
12 62082987
12 62083107
12 62083231
12 62083318
12 62083909
12 62084050
12 62084101
12 62084138
12 62084179
12 62084204
12 62084460
12 62084749
12 62084798
12 62084855
12 62084911
12 62084960
12 62085017
12 62085239
12 62085241
12 62085332
12 62085417
12 62085467
12 62085475
12 62085596
12 62085731
12 62085732
12 62085862
12 62085966
12 62086006
12 62086102
12 62086124
12 62086178
12 62086405
12 62086449
12 62086519
12 62086573
12 62086615
12 62086739
12 62087025
12 62087184
12 62087717
12 62087831
12 62088538
12 62088797
12 62088927
12 62088934
12 62088977
12 62089001
12 62089233
12 62089384
12 62089488
12 62089535
12 62089574
12 62089577
12 62089663
12 62089867
12 62090064
12 62090414
12 62090426
12 62090486
12 62090833
12 62090841
12 62090845
12 62090914
12 62090917
12 62090974
12 62091005
12 62091021
12 62091025
12 62091133
12 62091149
12 62091215
12 62091231
12 62091260
12 62091262
12 62091311
12 62091398
12 62091591
12 62091607
12 62091680
12 62091770
12 62091799
12 62092056
12 62092114
12 62092136
12 62092195
12 62092222
12 62092241
12 62092326
12 62092349
12 62092413
12 62092493
12 62092511
12 62092513
12 62092537
12 62092553
12 62092588
12 62092610
12 62092737
12 62092853
12 62092864
12 62092923
12 62092937
12 62093017
12 62093019
12 62093295
12 62093397
12 62093436
12 62093468
12 62093689
12 62093717
12 62093785
12 62093797
12 62094047
12 62094477
12 62094480
12 62094527
12 62094604
12 62094685
12 62094773
12 62094838
12 62094937
12 62095121
12 62095249
12 62095417
12 62095810
12 62095868
12 62095919
12 62095959
12 62095988
12 62096902
12 62097163
12 62097278
12 62097359
12 62097368
12 62097542
12 62097556
12 62097561
12 62097721
12 62097743
12 62097817
12 62097827
12 62097997
12 62098073
12 62098380
12 62098434
12 62098502
12 62098929
12 62098974
12 62098980
12 62099177
12 62099261
12 62099295
12 62099310
12 62099316
12 62099335
12 62099359
12 62099371
12 62099375
12 62099378
12 62099436
12 62099462
12 62099494
12 62099520
12 62099545
12 62099608
12 62099647
12 62099666
12 62099722
12 62099776
12 62099779
12 62099791
12 62099792
12 62099807
12 62099825
12 62099887
12 62099893
12 62099897
12 62099908
12 62099920
12 62099938
12 62100057
12 62101480
12 62101491
12 62101500
12 62101613
12 62101614
12 62101698
12 62101707
12 62101825
12 62101862
12 62101936
12 62102007
12 62102023
12 62102055
12 62102290
12 62102336
12 62102419
12 62102457
12 62102464
12 62102467
12 62102562
12 62102619
12 62102630
12 62102782
12 62102815
12 62103157
12 62103195
12 62103312
12 62103426
12 62103440
12 62103450
12 62103724
12 62103844
12 62104009
12 62104139
12 62104298
12 62104500
12 62104526
12 62104601
12 62104625
12 62104782
12 62105141
12 62105329
12 62105949
12 62106037
12 62106073
12 62106255
12 62106328
12 62106330
12 62106393
12 62106411
12 62106502
12 62106632
12 62106708
12 62106776
12 62106800
12 62106816
12 62106945
12 62106976
12 62107037
12 62107099
12 62107142
12 62107250
12 62107251
12 62107279
12 62107430
12 62107656
12 62107829
12 62108032
12 62108139
12 62108262
12 62108360
12 62108557
12 62108750
12 62108766
12 62108878
12 62108890
12 62108904
12 62108943
12 62108954
12 62108993
12 62109024
12 62109092
12 62109203
12 62109308
12 62109340
12 62109413
12 62109507
12 62109521
12 62109545
12 62109596
12 62109735
12 62109890
12 62109948
12 62110510
12 62110527
12 62110533
12 62110804
12 62110978
12 62111012
12 62111088
12 62111423
12 62111655
12 62111780
12 62111835
12 62112034
12 62112070
12 62112119
12 62112538
12 62112605
12 62112726
12 62112799
12 62112991
12 62113025
12 62113039
12 62113537
12 62114391
12 62114576
12 62114621
12 62114744
12 62114841
12 62116489
12 62116896
12 62116901
12 62116917
12 62117025
12 62117290
12 62117696
12 62117735
12 62117793
12 62118042
12 62118096
12 62118187
12 62119132
12 62119709
12 62119777
12 62119796
12 62119808
12 62120223
12 62120383
12 62120626
12 62121614
12 62123246
12 62124199
12 62124264
12 62124623
12 62125122
12 62125320
12 62125329
12 62125456
12 62125613
12 62126915
12 62127057
12 62127071
12 62127445
12 62128555
12 62128844
12 62129176
12 62129798
12 62129883
12 62131237
12 62131359
12 62131874
12 62132361
12 62132383
12 62132429
12 62132789
12 62132800
12 62133192
12 62133465
12 62133577
12 62133957
12 62134148
12 62134216
12 62134264
12 62134284
12 62134662
12 62134925
12 62135214
12 62135531
12 62135567
12 62135609
12 62135610
12 62135626
12 62135664
12 62136201
12 62137093
12 62137198
12 62137309
12 62138180
12 62138181
12 62138683
12 62138935
12 62140003
12 62142047
12 62142829
12 62143238
12 62143473
12 62143587
12 62147723
12 62147927
12 62147968
12 62148052
12 62148660
12 62149673
12 62150273
12 62150581
12 62150614
12 62150780
12 62150785
12 62150786
12 62150790
12 62150959
12 62151129
12 62151194
12 62151397
12 62151535
12 62151948
12 62152236
12 62152477
12 62152492
12 62155179
12 62155287
12 62155672
12 62156315
12 62156828
12 62156921
12 62157108
12 62157119
12 62157949
12 62158154
12 62158624
12 62159473
12 62159867
12 62159994
12 62160231
12 62160266
12 62160297
12 62160649
12 62161042
12 62161620
12 62161844
12 62161892
12 62162043
12 62162101
12 62162202
12 62163304
12 62163884
12 62163981
12 62164019
12 62164160
12 62164789
12 62165113
12 62165337
12 62165348
12 62165482
12 62166219
12 62166372
12 62166602
12 62166660
12 62166770
12 62166825
12 62167073
12 62167084
12 62167159
12 62167280
12 62167292
12 62167349
12 62167389
12 62167456
12 62167556
12 62167569
12 62167641
12 62167716
12 62167871
12 62167879
12 62168011
12 62168392
12 62168707
12 62168808
12 62168943
12 62168999
12 62169106
12 62169111
12 62169132
12 62169199
12 62169200
12 62169254
12 62169406
12 62169439
12 62169594
12 62169599
12 62169608
12 62169624
12 62169629
12 62169810
12 62169846
12 62169997
12 62170153
12 62170297
12 62170396
12 62170423
12 62170559
12 62170568
12 62170574
12 62170646
12 62170668
12 62170747
12 62170789
12 62170819
12 62170830
12 62170831
12 62170986
12 62171009
12 62171161
12 62171180
12 62171243
12 62171377
12 62171432
12 62171462
12 62171467
12 62171476
12 62171513
12 62171514
12 62171535
12 62171583
12 62171624
12 62171644
12 62171670
12 62171684
12 62171689
12 62171804
12 62171929
12 62172640
12 62172869
12 62173698
12 62173950
12 62174451
12 62175229
12 62175292
12 62175845
12 62175969
12 62176091
12 62176262
12 62176599
12 62176604
12 62176639
12 62176872
12 62176904
12 62176940
12 62176989
12 62177106
12 62177135
12 62177149
12 62177245
12 62177266
12 62177296
12 62177345
12 62177403
12 62177429
12 62177441
12 62177554
12 62177559
12 62177666
12 62177669
12 62177729
12 62177733
12 62177780
12 62177790
12 62177797
12 62178050
12 62178327
12 62178372
12 62178520
12 62178698
12 62179046
12 62179067
12 62180891
12 62182025
12 62182059
12 62182518
12 62182566
12 62182812
12 62182855
12 62183059
12 62183078
12 62183110
12 62183186
12 62183349
12 62183469
12 62183480
12 62183541
12 62183568
12 62183613
12 62183676
12 62183683
12 62183718
12 62183758
12 62183764
12 62183765
12 62184006
12 62184179
12 62185837
12 62185948
12 62186804
12 62187087
12 62187550
12 62188016
12 62188125
12 62188543
12 62190097
12 62190182
12 62190184
12 62190333
12 62190398
12 62191558
12 62192066
12 62193776
12 62194575
12 62194589
12 62195220
12 62196044
12 62197271
12 62198530
12 62199016
12 62199071
12 62199207
12 62199224
12 62199233
12 62199577
12 62199977
12 62200076
12 62200721
12 62200961
12 62201142
12 62201451
12 62201550
12 62201877
12 62202415
12 62202416
12 62203529
12 62203585
12 62204471
12 62204688
12 62204809
12 62205784
12 62205851
12 62205874
12 62206371
12 62206547
12 62206618
12 62206747
12 62206879
12 62208378
12 62208392
12 62208396
12 62208462
12 62208992
12 62209139
12 62209463
12 62210884
12 62211404
12 62211969
12 62212211
12 62212273
12 62212441
12 62212634
12 62213122
12 62213160
12 62213317
12 62213498
12 62214088
12 62214142
12 62214256
12 62214332
12 62214343
12 62214790
12 62214805
12 62215048
12 62215353
12 62215420
12 62215862
12 62216158
12 62216289
12 62216306
12 62216419
12 62216443
12 62216517
12 62216534
12 62216887
12 62216914
12 62216937
12 62216961
12 62216991
12 62217085
12 62217092
12 62217119
12 62217183
12 62217189
12 62218876
12 62219050
12 62219145
12 62219629
12 62219684
12 62220222
12 62220380
12 62220487
12 62220631
12 62221012
12 62221076
12 62221092
12 62221488
12 62221953
12 62222009
12 62222045
12 62222156
12 62222403
12 62222587
12 62222722
12 62222863
12 62222893
12 62223100
12 62223102
12 62223126
12 62223185
12 62223457
12 62223642
12 62223651
12 62223723
12 62223813
12 62223868
12 62223978
12 62224068
12 62224210
12 62224319
12 62224368
12 62224386
12 62224556
12 62224798
12 62226639
12 62226717
12 62226851
12 62227135
12 62227419
12 62227737
12 62227740
12 62227898
12 62227933
12 62230779
12 62231034
12 62231170
12 62231611
12 62231753
12 62231774
12 62231855
12 62232117
12 62232728
12 62233447
12 62234309
12 62234851
12 62234880
12 62235518
12 62235701
12 62235764
12 62236242
12 62238241
12 62238303
12 62238370
12 62238465
12 62239422
12 62239443
12 62239820
12 62241627
12 62241821
12 62241825
12 62242262
12 62242778
12 62243689
12 62243706
12 62243760
12 62243762
12 62243874
12 62244191
12 62244337
12 62244667
12 62244885
12 62244889
12 62245052
12 62245067
12 62245106
12 62245349
12 62245393
12 62245510
12 62245540
12 62245639
12 62245747
12 62245763
12 62245814
12 62245900
12 62245970
12 62245985
12 62246018
12 62246142
12 62246515
12 62246643
12 62246693
12 62246806
12 62246966
12 62246978
12 62247519
12 62247520
12 62247929
12 62248058
12 62248070
12 62248092
12 62248162
12 62248535
12 62248570
12 62248948
12 62252078
12 62252262
12 62252596
12 62253028
12 62253135
12 62253155
12 62253404
12 62253486
12 62253577
12 62253646
12 62253668
12 62253735
12 62254730
12 62254904
12 62254989
12 62255081
12 62255095
12 62255096
12 62255759
12 62255803
12 62255805
12 62257617
12 62257625
12 62257810
12 62257947
12 62258008
12 62258055
12 62258094
12 62258221
12 62258223
12 62258349
12 62258517
12 62258533
12 62258585
12 62258803
12 62259062
12 62259095
12 62259213
12 62259239
12 62259273
12 62259336
12 62259667
12 62259732
12 62259753
12 62259812
12 62259887
12 62259942
12 62259953
12 62260228
12 62260331
12 62260491
12 62260513
12 62260881
12 62260915
12 62261143
12 62261159
12 62261264
12 62261385
12 62261421
12 62261484
12 62261564
12 62261596
12 62261614
12 62261758
12 62261807
12 62261812
12 62261880
12 62261954
12 62261990
12 62262019
12 62262501
12 62262669
12 62262682
12 62262816
12 62262857
12 62263053
12 62263057
12 62263067
12 62263415
12 62263449
12 62263559
12 62263585
12 62263731
12 62263733
12 62263971
12 62264128
12 62264156
12 62264286
12 62264420
12 62264636
12 62264719
12 62264805
12 62264925
12 62265022
12 62265027
12 62265053
12 62265159
12 62265179
12 62265180
12 62265222
12 62265284
12 62265443
12 62265507
12 62265568
12 62265569
12 62266971
12 62267976
12 62269148
12 62269203
12 62269243
12 62269819
12 62269998
12 62270397
12 62270717
12 62271014
12 62271075
12 62271096
12 62271175
12 62271241
12 62271255
12 62271515
12 62271658
12 62271875
12 62271924
12 62272052
12 62272289
12 62272327
12 62272679
12 62272793
12 62272822
12 62272998
12 62273036
12 62273061
12 62274015
12 62274096
12 62274100
12 62274179
12 62274286
12 62274628
12 62274638
12 62274695
12 62274998
12 62275023
12 62275110
12 62275163
12 62275228
12 62275346
12 62275449
12 62275511
12 62275661
12 62275770
12 62275925
12 62275998
12 62276045
12 62276144
12 62276150
12 62276172
12 62276256
12 62276516
12 62276519
12 62276627
12 62276674
12 62276880
12 62276962
12 62277088
12 62277334
12 62277524
12 62277546
12 62277599
12 62277632
12 62277681
12 62277702
12 62277869
12 62277870
12 62278038
12 62278885
12 62279046
12 62279116
12 62279216
12 62279241
12 62280037
12 62280117
12 62280378
12 62280618
12 62280827
12 62280855
12 62281020
12 62281409
12 62281509
12 62281610
12 62281761
12 62282895
12 62282957
12 62283086
12 62283108
12 62283149
12 62283486
12 62283755
12 62284069
12 62284216
12 62284312
12 62284402
12 62284403
12 62284503
12 62284583
12 62284803
12 62285204
12 62285268
12 62285292
12 62286131
12 62286149
12 62286313
12 62286332
12 62286394
12 62286617
12 62286764
12 62286770
12 62286945
12 62286989
12 62287195
12 62287245
12 62287443
12 62288125
12 62288550
12 62288732
12 62288837
12 62289178
12 62289647
12 62289967
12 62290092
12 62290286
12 62290381
12 62290399
12 62290926
12 62291734
12 62291744
12 62291988
12 62292794
12 62293263
12 62293714
12 62293774
12 62294275
12 62294759
12 62297558
12 62298334
12 62298828
12 62298833
12 62299306
12 62299500
12 62299636
12 62299757
12 62300514
12 62300800
12 62300907
12 62300966
12 62301000
12 62301015
12 62301165
12 62301426
12 62301559
12 62301656
12 62301872
12 62301876
12 62302185
12 62302258
12 62302327
12 62302840
12 62302894
12 62303057
12 62303294
12 62303375
12 62303396
12 62303423
12 62303437
12 62303524
12 62303746
12 62303915
12 62303921
12 62304163
12 62304210
12 62304229
12 62304262
12 62304276
12 62304295
12 62304355
12 62304359
12 62304454
12 62304488
12 62304572
12 62304652
12 62304705
12 62304759
12 62305020
12 62305038
12 62305161
12 62305166
12 62305378
12 62305502
12 62305643
12 62305870
12 62306029
12 62306115
12 62306753
12 62306808
12 62306899
12 62307622
12 62307688
12 62307774
12 62307969
12 62308198
12 62308318
12 62308427
12 62308521
12 62308747
12 62308852
12 62308871
12 62308876
12 62308997
12 62309048
12 62309088
12 62309182
12 62309301
12 62309833
12 62310049
12 62310277
12 62310376
12 62310586
12 62310642
12 62310798
12 62310964
12 62311010
12 62311760
12 62311978
12 62312047
12 62312200
12 62312807
12 62312956
12 62313070
12 62313609
12 62313880
12 62314425
12 62314706
12 62314788
12 62314846
12 62314982
12 62315058
12 62315126
12 62315208
12 62315218
12 62315596
12 62316027
12 62316498
12 62316536
12 62316539
12 62316595
12 62316647
12 62316649
12 62317796
12 62317849
12 62318411
12 62318458
12 62318938
12 62319035
12 62319229
12 62319268
12 62319320
12 62319427
12 62319799
12 62319845
12 62320388
12 62320581
12 62320729
12 62321331
12 62323775
12 62325241
12 62325523
12 62327003
12 62328244
12 62330137
12 62331213
12 62331840
12 62331878
12 62332002
12 62332252
12 62332279
12 62332477
12 62332881
12 62332978
12 62333327
12 62333359
12 62333854
12 62335378
12 62337127
12 62338648
12 62339048
12 62339071
12 62341469
12 62341486
12 62343433
12 62343545
12 62344139
12 62344654
12 62345176
12 62347791
12 62347812
12 62348579
12 62348634
12 62348677
12 62348687
12 62348949
12 62349141
12 62349475
12 62349557
12 62349660
12 62349936
12 62349991
12 62351317
12 62351862
12 62351987
12 62352357
12 62352881
12 62352882
12 62354598
12 62356490
12 62357286
12 62357382
12 62357591
12 62358044
12 62360486
12 62362622
12 62362634
12 62363105
12 62363183
12 62363395
12 62364167
12 62364613
12 62365338
12 62365453
12 62365836
12 62365856
12 62367048
12 62374175
12 62374558
12 62374644
12 62374843
12 62375176
12 62375512
12 62376354
12 62376953
12 62378001
12 62378209
12 62381355
12 62381758
12 62381860
12 62382097
12 62389117
12 62389141
12 62390487
12 62390515
12 62390898
12 62392920
12 62393346
12 62393871
12 62393875
12 62394651
12 62394798
12 62395109
12 62395332
12 62395423
12 62396415
12 62396514
12 62396695
12 62396728
12 62396760
12 62396785
12 62397089
12 62397298
12 62397312
12 62397373
12 62400592
12 62400942
12 62401076
12 62401606
12 62401868
12 62401971
12 62402143
12 62402268
12 62402319
12 62402336
12 62402429
12 62402982
12 62403066
12 62403242
12 62403397
12 62403676
12 62403729
12 62404099
12 62404138
12 62404406
12 62404547
12 62404756
12 62404759
12 62404835
12 62404879
12 62404900
12 62404992
12 62405029
12 62405042
12 62405044
12 62405284
12 62405525
12 62405542
12 62405564
12 62405628
12 62405669
12 62405713
12 62405888
12 62406183
12 62406334
12 62406340
12 62406408
12 62406418
12 62406557
12 62406789
12 62407041
12 62408626
12 62408811
12 62408886
12 62408934
12 62409301
12 62409518
12 62409547
12 62409614
12 62409698
12 62409725
12 62410303
12 62410989
12 62411078
12 62411088
12 62411187
12 62411222
12 62411434
12 62411731
12 62411817
12 62411842
12 62411895
12 62411945
12 62411960
12 62411997
12 62412048
12 62412101
12 62412402
12 62412461
12 62412490
12 62412598
12 62412654
12 62412693
12 62412818
12 62412891
12 62412904
12 62412939
12 62412998
12 62413037
12 62413127
12 62413444
12 62413469
12 62413545
12 62414040
12 62414080
12 62414107
12 62414130
12 62414215
12 62414917
12 62415049
12 62415084
12 62415181
12 62415233
12 62415326
12 62415334
12 62415347
12 62415490
12 62415602
12 62415805
12 62415962
12 62415982
12 62416047
12 62416341
12 62416462
12 62416550
12 62416849
12 62417437
12 62420678
12 62421250
12 62421251
12 62423230
12 62423295
12 62423738
12 62424046
12 62424210
12 62424417
12 62424535
12 62424555
12 62424802
12 62425427
12 62427445
12 62428006
12 62428534
12 62428920
12 62429033
12 62430756
12 62435385
12 62436582
12 62436842
12 62436927
12 62437608
12 62438162
12 62438617
12 62438707
12 62439760
12 62439879
12 62441069
12 62441646
12 62442018
12 62442086
12 62444392
12 62445943
12 62445991
12 62446016
12 62446040
12 62446213
12 62446356
12 62446383
12 62446393
12 62446435
12 62446717
12 62446884
12 62447007
12 62447056
12 62447107
12 62447987
12 62448138
12 62448320
12 62448472
12 62448559
12 62448560
12 62448569
12 62448598
12 62448619
12 62448656
12 62448808
12 62448893
12 62448946
12 62449048
12 62449061
12 62449081
12 62449207
12 62449298
12 62449729
12 62449800
12 62449902
12 62449916
12 62449953
12 62449963
12 62450071
12 62450146
12 62450175
12 62450563
12 62450611
12 62450748
12 62450802
12 62450972
12 62451024
12 62451065
12 62451155
12 62451486
12 62451573
12 62451696
12 62451761
12 62451986
12 62452247
12 62452281
12 62452376
12 62452468
12 62452481
12 62452682
12 62452812
12 62452895
12 62452983
12 62453115
12 62453143
12 62453284
12 62453309
12 62453380
12 62453405
12 62453486
12 62453551
12 62453573
12 62453581
12 62453657
12 62453658
12 62453781
12 62453956
12 62454313
12 62454484
12 62454522
12 62454540
12 62454595
12 62454849
12 62454858
12 62455522
12 62456880
12 62456948
12 62457070
12 62457149
12 62457230
12 62457238
12 62457250
12 62457279
12 62457344
12 62457428
12 62457464
12 62457472
12 62457488
12 62457566
12 62457815
12 62457852
12 62457862
12 62458282
12 62458308
12 62458498
12 62458553
12 62458638
12 62458666
12 62459220
12 62459229
12 62459455
12 62459572
12 62459790
12 62459873
12 62459905
12 62459930
12 62459973
12 62459993
12 62460151
12 62460212
12 62460327
12 62460348
12 62460364
12 62460486
12 62460514
12 62460569
12 62460728
12 62461011
12 62461063
12 62461223
12 62461443
12 62461593
12 62461802
12 62461894
12 62462069
12 62462254
12 62462454
12 62462631
12 62463199
12 62463286
12 62463377
12 62463762
12 62464204
12 62464750
12 62464916
12 62465552
12 62465925
12 62466146
12 62466233
12 62467447
12 62467501
12 62467506
12 62468945
12 62470250
12 62470609
12 62470752
12 62470838
12 62471408
12 62471536
12 62471538
12 62471607
12 62471701
12 62472910
12 62472970
12 62473227
12 62474012
12 62474289
12 62474651
12 62474657
12 62475327
12 62475725
12 62475835
12 62476258
12 62476481
12 62476793
12 62476925
12 62477063
12 62477463
12 62477910
12 62478046
12 62478257
12 62480779
12 62481350
12 62481491
12 62481549
12 62481782
12 62481925
12 62482176
12 62482288
12 62482327
12 62482450
12 62482722
12 62483245
12 62485513
12 62486268
12 62486643
12 62488322
12 62489193
12 62489206
12 62490059
12 62490503
12 62490662
12 62490796
12 62491388
12 62491593
12 62491828
12 62492363
12 62492912
12 62494367
12 62495507
12 62495771
12 62495785
12 62495908
12 62496201
12 62496271
12 62497819
12 62498598
12 62498821
12 62498866
12 62498953
12 62499977
12 62500103
12 62500850
12 62500851
12 62501061
12 62501148
12 62501396
12 62501479
12 62501876
12 62502020
12 62502032
12 62502234
12 62502347
12 62502361
12 62502379
12 62502393
12 62502414
12 62502422
12 62502435
12 62502652
12 62502707
12 62502730
12 62502747
12 62503043
12 62503092
12 62503173
12 62503261
12 62503361
12 62503422
12 62503516
12 62503528
12 62503533
12 62503619
12 62505332
12 62505836
12 62505984
12 62506498
12 62508162
12 62508796
12 62509465
12 62509696
12 62510040
12 62510989
12 62511439
12 62512124
12 62512260
12 62512433
12 62512541
12 62512649
12 62514426
12 62514500
12 62516216
12 62516472
12 62516799
12 62517891
12 62518039
12 62518172
12 62518743
12 62519141
12 62519202
12 62521833
12 62521882
12 62522109
12 62522713
12 62522879
12 62522917
12 62523041
12 62523078
12 62523192
12 62524068
12 62524092
12 62524108
12 62524268
12 62524525
12 62524561
12 62524726
12 62524737
12 62524809
12 62524936
12 62524994
12 62525000
12 62525781
12 62525813
12 62526394
12 62526479
12 62526719
12 62526737
12 62526932
12 62527013
12 62527035
12 62527105
12 62527140
12 62527328
12 62527370
12 62527464
12 62527510
12 62527842
12 62527852
12 62527860
12 62528050
12 62528051
12 62528433
12 62528460
12 62528549
12 62528774
12 62528792
12 62529085
12 62529385
12 62529525
12 62529531
12 62529615
12 62529616
12 62529746
12 62529786
12 62529978
12 62530017
12 62530021
12 62530115
12 62530125
12 62530207
12 62530302
12 62530378
12 62530584
12 62530677
12 62530691
12 62530701
12 62530764
12 62530795
12 62530980
12 62531070
12 62531134
12 62531230
12 62531355
12 62531459
12 62531500
12 62531584
12 62531673
12 62531677
12 62531697
12 62531706
12 62531829
12 62531842
12 62531872
12 62531873
12 62531949
12 62532000
12 62532534
12 62532559
12 62532688
12 62532774
12 62532789
12 62532819
12 62532941
12 62533000
12 62533390
12 62533675
12 62533824
12 62533883
12 62534390
12 62534649
12 62534750
12 62534931
12 62535095
12 62535172
12 62535425
12 62535521
12 62535584
12 62535703
12 62535707
12 62536085
12 62536172
12 62536175
12 62536343
12 62536388
12 62536542
12 62536682
12 62536772
12 62536893
12 62536902
12 62536944
12 62537071
12 62537104
12 62537108
12 62537114
12 62537146
12 62537231
12 62537295
12 62537336
12 62537401
12 62537576
12 62537590
12 62537808
12 62537876
12 62537998
12 62538122
12 62538173
12 62538211
12 62538355
12 62538515
12 62538657
12 62538669
12 62539392
12 62539564
12 62539582
12 62539612
12 62539692
12 62539954
12 62539979
12 62539992
12 62540101
12 62540117
12 62540205
12 62540251
12 62540307
12 62540436
12 62540448
12 62540449
12 62540484
12 62540684
12 62540686
12 62540688
12 62540719
12 62540794
12 62540938
12 62541136
12 62541159
12 62541335
12 62541336
12 62541470
12 62541522
12 62541530
12 62541555
12 62541659
12 62541847
12 62541966
12 62542584
12 62542644
12 62542683
12 62543384
12 62544221
12 62545272
12 62545798
12 62546108
12 62546464
12 62546496
12 62546522
12 62546536
12 62546641
12 62546702
12 62546820
12 62546873
12 62547456
12 62548032
12 62550207
12 62550987
12 62551987
12 62552688
12 62553181
12 62553510
12 62553613
12 62553990
12 62555125
12 62555192
12 62555416
12 62555454
12 62555909
12 62556332
12 62556514
12 62556764
12 62557192
12 62557258
12 62557998
12 62561225
12 62561784
12 62562466
12 62562492
12 62562644
12 62562713
12 62563044
12 62563827
12 62563844
12 62564203
12 62564320
12 62564341
12 62565296
12 62565334
12 62565352
12 62565565
12 62565668
12 62565677
12 62565752
12 62566084
12 62566122
12 62566608
12 62566942
12 62567294
12 62569107
12 62569422
12 62569756
12 62569912
12 62570603
12 62570870
12 62572242
12 62572723
12 62572756
12 62573464
12 62573868
12 62574022
12 62574382
12 62574769
12 62575504
12 62576185
12 62576834
12 62576962
12 62577047
12 62577186
12 62577312
12 62577751
12 62577948
12 62577966
12 62578360
12 62579494
12 62579587
12 62579649
12 62580044
12 62580328
12 62580571
12 62580733
12 62581035
12 62581385
12 62581763
12 62582196
12 62582209
12 62582252
12 62582479
12 62582724
12 62582915
12 62582959
12 62583217
12 62583229
12 62583428
12 62583486
12 62583492
12 62583493
12 62583743
12 62584576
12 62584656
12 62585065
12 62585124
12 62585181
12 62585244
12 62585378
12 62587251
12 62587638
12 62587645
12 62587814
12 62587900
12 62587933
12 62588220
12 62588302
12 62588331
12 62588634
12 62588805
12 62589347
12 62589432
12 62589433
12 62589489
12 62589658
12 62589728
12 62589871
12 62590546
12 62590784
12 62590826
12 62591091
12 62591338
12 62591821
12 62592360
12 62594939
12 62595006
12 62595130
12 62595260
12 62595661
12 62596272
12 62596278
12 62596317
12 62596438
12 62596466
12 62596668
12 62597026
12 62597619
12 62598546
12 62598642
12 62598643
12 62599454
12 62599767
12 62600214
12 62600679
12 62600998
12 62601160
12 62601249
12 62601413
12 62601544
12 62602192
12 62602226
12 62602356
12 62602390
12 62602518
12 62602595
12 62602596
12 62602921
12 62603239
12 62603403
12 62604499
12 62604735
12 62604928
12 62605210
12 62605345
12 62605870
12 62606513
12 62606548
12 62606802
12 62606814
12 62607009
12 62607613
12 62608267
12 62608278
12 62608496
12 62608838
12 62609260
12 62609422
12 62609457
12 62609458
12 62609463
12 62609618
12 62609743
12 62609764
12 62609847
12 62610096
12 62610527
12 62610609
12 62610664
12 62610961
12 62611770
12 62612214
12 62612280
12 62612320
12 62613000
12 62613360
12 62613374
12 62613439
12 62613521
12 62613769
12 62614139
12 62614532
12 62614640
12 62614722
12 62615352
12 62615538
12 62616031
12 62616202
12 62616574
12 62616648
12 62616686
12 62616687
12 62616689
12 62616777
12 62616883
12 62616900
12 62617036
12 62617216
12 62617366
12 62617412
12 62617788
12 62617805
12 62618196
12 62618376
12 62618640
12 62619523
12 62619530
12 62619542
12 62619918
12 62619992
12 62620056
12 62620064
12 62621107
12 62621202
12 62621204
12 62621245
12 62621307
12 62621326
12 62621919
12 62622012
12 62622158
12 62622199
12 62622494
12 62622585
12 62622856
12 62623050
12 62623215
12 62623323
12 62623485
12 62623555
12 62623616
12 62623635
12 62623932
12 62623938
12 62623998
12 62624102
12 62624111
12 62624152
12 62624155
12 62624185
12 62624321
12 62624405
12 62624469
12 62624564
12 62624727
12 62624792
12 62624820
12 62624877
12 62625243
12 62625279
12 62625445
12 62625534
12 62625999
12 62626020
12 62626024
12 62626073
12 62626161
12 62626273
12 62626599
12 62626754
12 62627101
12 62628089
12 62628234
12 62628364
12 62628423
12 62628498
12 62628553
12 62628696
12 62628777
12 62629253
12 62629327
12 62629339
12 62629774
12 62630905
12 62630989
12 62630995
12 62631039
12 62631040
12 62631504
12 62631517
12 62631871
12 62631927
12 62631963
12 62632187
12 62632190
12 62632512
12 62632869
12 62632902
12 62632963
12 62633188
12 62633340
12 62633345
12 62633350
12 62633490
12 62633493
12 62633510
12 62633520
12 62633774
12 62633816
12 62633836
12 62634026
12 62634089
12 62634099
12 62634164
12 62634243
12 62634248
12 62647302
12 62647634
12 62647736
12 62647872
12 62647911
12 62647926
12 62647961
12 62648016
12 62648044
12 62648271
12 62648290
12 62648321
12 62648322
12 62648323
12 62648388
12 62648445
12 62648487
12 62648612
12 62648671
12 62648676
12 62648700
12 62648764
12 62648783
12 62648815
12 62648927
12 62649048
12 62649055
12 62649056
12 62649103
12 62651624
12 62651827
12 62652344
12 62652363
12 62652379
12 62652416
12 62652696
12 62652833
12 62653672
12 62653693
12 62653770
12 62653798
12 62654034
12 62654063
12 62654080
12 62654246
12 62654313
12 62654482
12 62654520
12 62654597
12 62654695
12 62654826
12 62654850
12 62654872
12 62654901
12 62654914
12 62654954
12 62654995
12 62655082
12 62655185
12 62655198
12 62655264
12 62655296
12 62655408
12 62655447
12 62655448
12 62655496
12 62655519
12 62655537
12 62655542
12 62655556
12 62655583
12 62655724
12 62656928
12 62657176
12 62657180
12 62657229
12 62657296
12 62657305
12 62657367
12 62658021
12 62658139
12 62658162
12 62658166
12 62658322
12 62658384
12 62658489
12 62658501
12 62658618
12 62658795
12 62658892
12 62658913
12 62658999
12 62659144
12 62659171
12 62659192
12 62659379
12 62659475
12 62659624
12 62659625
12 62659686
12 62659800
12 62659824
12 62659829
12 62659886
12 62659896
12 62660324
12 62661917
12 62661940
12 62662046
12 62662091
12 62662196
12 62662609
12 62662666
12 62662667
12 62663128
12 62663263
12 62663302
12 62663343
12 62663350
12 62663622
12 62663682
12 62663744
12 62663900
12 62664034
12 62664111
12 62664162
12 62664182
12 62664211
12 62664214
12 62664325
12 62664366
12 62664394
12 62664592
12 62664647
12 62664704
12 62664777
12 62664778
12 62664786
12 62664808
12 62664910
12 62664929
12 62665068
12 62665092
12 62665452
12 62665540
12 62665571
12 62665648
12 62665650
12 62665663
12 62665819
12 62665878
12 62665927
12 62665998
12 62666070
12 62666172
12 62666296
12 62666298
12 62666360
12 62666402
12 62666490
12 62666506
12 62666591
12 62666603
12 62666669
12 62667063
12 62667256
12 62667318
12 62667366
12 62667433
12 62667530
12 62667567
12 62667693
12 62667881
12 62667946
12 62668002
12 62668033
12 62668044
12 62668045
12 62668176
12 62668269
12 62668344
12 62668430
12 62668561
12 62668625
12 62668795
12 62668870
12 62668942
12 62669018
12 62669019
12 62669026
12 62669106
12 62669223
12 62669402
12 62669432
12 62669456
12 62669554
12 62669576
12 62669679
12 62669888
12 62669940
12 62670073
12 62670074
12 62670075
12 62670106
12 62670363
12 62670650
12 62670843
12 62671253
12 62671328
12 62671337
12 62672660
12 62672661
12 62672689
12 62672867
12 62673036
12 62673218
12 62673238
12 62673347
12 62673676
12 62673723
12 62673744
12 62673832
12 62673883
12 62673886
12 62673924
12 62673971
12 62674137
12 62674146
12 62674203
12 62674243
12 62674280
12 62674288
12 62674327
12 62674438
12 62674567
12 62674585
12 62674588
12 62678969
12 62679136
12 62679228
12 62679315
12 62679316
12 62679408
12 62679426
12 62679501
12 62679535
12 62679570
12 62679576
12 62679793
12 62679834
12 62679851
12 62679890
12 62679961
12 62679974
12 62679987
12 62680216
12 62684099
12 62684100
12 62684132
12 62684165
12 62684166
12 62684181
12 62684573
12 62685061
12 62685162
12 62685175
12 62685728
12 62685994
12 62686117
12 62686173
12 62686206
12 62686335
12 62686495
12 62686541
12 62686616
12 62686774
12 62686940
12 62687403
12 62687404
12 62687458
12 62687603
12 62687685
12 62688203
12 62688390
12 62688451
12 62688601
12 62689581
12 62689636
12 62690009
12 62690119
12 62690246
12 62690559
12 62690622
12 62690633
12 62690920
12 62691143
12 62691152
12 62691164
12 62691210
12 62691220
12 62691253
12 62691302
12 62691749
12 62691909
12 62692194
12 62692300
12 62692451
12 62693228
12 62693237
12 62693270
12 62693286
12 62693294
12 62693831
12 62694581
12 62694634
12 62695054
12 62695124
12 62695163
12 62695366
12 62695505
12 62695792
12 62695845
12 62695883
12 62695892
12 62695939
12 62696111
12 62696273
12 62696579
12 62696584
12 62696644
12 62696664
12 62696671
12 62696698
12 62696734
12 62696769
12 62696898
12 62697221
12 62697222
12 62697263
12 62697286
12 62697293
12 62697392
12 62697438
12 62697446
12 62697756
12 62697769
12 62697771
12 62697820
12 62698561
12 62698798
12 62698940
12 62699011
12 62699208
12 62699618
12 62699827
12 62700441
12 62700598
12 62700869
12 62700974
12 62702045
12 62702832
12 62703236
12 62703555
12 62703800
12 62705072
12 62705459
12 62705557
12 62706230
12 62707028
12 62707038
12 62707107
12 62707108
12 62707157
12 62707178
12 62707291
12 62707338
12 62707368
12 62707400
12 62707684
12 62707699
12 62707762
12 62709011
12 62709132
12 62709174
12 62709362
12 62709363
12 62709475
12 62709546
12 62709685
12 62709943
12 62710210
12 62710235
12 62710249
12 62710337
12 62710776
12 62712302
12 62712387
12 62712900
12 62712946
12 62713076
12 62713091
12 62713116
12 62713154
12 62713657
12 62713674
12 62713856
12 62714117
12 62714225
12 62714595
12 62714841
12 62715218
12 62715229
12 62715261
12 62715266
12 62715341
12 62715504
12 62715665
12 62715692
12 62715812
12 62716130
12 62716176
12 62716311
12 62716319
12 62716468
12 62717808
12 62717911
12 62717939
12 62718023
12 62718212
12 62718230
12 62718256
12 62718486
12 62718766
12 62719065
12 62719149
12 62719297
12 62719456
12 62719662
12 62719694
12 62719704
12 62719721
12 62719853
12 62719899
12 62720005
12 62720162
12 62720163
12 62720443
12 62720454
12 62720481
12 62720544
12 62720576
12 62720630
12 62720652
12 62720842
12 62720903
12 62720905
12 62720916
12 62720933
12 62721045
12 62721092
12 62721144
12 62721164
12 62721233
12 62721657
12 62721848
12 62721944
12 62722057
12 62722109
12 62722242
12 62722340
12 62722454
12 62722490
12 62722640
12 62722799
12 62722976
12 62723114
12 62723248
12 62723462
12 62723637
12 62723672
12 62723732
12 62723830
12 62724002
12 62724023
12 62724097
12 62724161
12 62724215
12 62724305
12 62724394
12 62724541
12 62724647
12 62724839
12 62724900
12 62725440
12 62725483
12 62726016
12 62726404
12 62726468
12 62726469
12 62726473
12 62726485
12 62726574
12 62726741
12 62726821
12 62726886
12 62726896
12 62727196
12 62727231
12 62727385
12 62727423
12 62727859
12 62727975
12 62728172
12 62728238
12 62728317
12 62728388
12 62728452
12 62728463
12 62728474
12 62728945
12 62729061
12 62729080
12 62729225
12 62729381
12 62729416
12 62729488
12 62729497
12 62729525
12 62729597
12 62729609
12 62729616
12 62729639
12 62729654
12 62729657
12 62729664
12 62729717
12 62729719
12 62729771
12 62729786
12 62729815
12 62729871
12 62729939
12 62729991
12 62730031
12 62730048
12 62730125
12 62730217
12 62730237
12 62730245
12 62730309
12 62730347
12 62730368
12 62730428
12 62730432
12 62730441
12 62730518
12 62730543
12 62730589
12 62730692
12 62730714
12 62730718
12 62730737
12 62730742
12 62730842
12 62730907
12 62730946
12 62731014
12 62731083
12 62731271
12 62731500
12 62731643
12 62731699
12 62732501
12 62732650
12 62732651
12 62733137
12 62733164
12 62733187
12 62733480
12 62733481
12 62733549
12 62733564
12 62733593
12 62733897
12 62733902
12 62733907
12 62734092
12 62734131
12 62734135
12 62734136
12 62734149
12 62734349
12 62734439
12 62734517
12 62734609
12 62734667
12 62734771
12 62734772
12 62734792
12 62734796
12 62734800
12 62734834
12 62734943
12 62734973
12 62734980
12 62735227
12 62735251
12 62735326
12 62735404
12 62735419
12 62735429
12 62735464
12 62735473
12 62735549
12 62735574
12 62735598
12 62735609
12 62735627
12 62735657
12 62735727
12 62735797
12 62735801
12 62735838
12 62735971
12 62735991
12 62736031
12 62736075
12 62736580
12 62736603
12 62736606
12 62736692
12 62736984
12 62737311
12 62737356
12 62737579
12 62737582
12 62737660
12 62737974
12 62738090
12 62738275
12 62738326
12 62738364
12 62738408
12 62738568
12 62740992
12 62741114
12 62741129
12 62741199
12 62741295
12 62741405
12 62741930
12 62742012
12 62742105
12 62742280
12 62742353
12 62742359
12 62742439
12 62742467
12 62742487
12 62742510
12 62742561
12 62742574
12 62742646
12 62742737
12 62743077
12 62743188
12 62743210
12 62743819
12 62743829
12 62743876
12 62748893
12 62748981
12 62749292
12 62749321
12 62749437
12 62749473
12 62749727
12 62750149
12 62750158
12 62750396
12 62750441
12 62750591
12 62750666
12 62750999
12 62751136
12 62751283
12 62751395
12 62751411
12 62751430
12 62751992
12 62752075
12 62752097
12 62752145
12 62752212
12 62752232
12 62752239
12 62752576
12 62752635
12 62752671
12 62753100
12 62753192
12 62753199
12 62753254
12 62753261
12 62753336
12 62753345
12 62753375
12 62753386
12 62753394
12 62753424
12 62753432
12 62753448
12 62753468
12 62753470
12 62753493
12 62753555
12 62753565
12 62753593
12 62753616
12 62753684
12 62753701
12 62753704
12 62753716
12 62753720
12 62753794
12 62753844
12 62753898
12 62754483
12 62754638
12 62754995
12 62755740
12 62755946
12 62756186
12 62756187
12 62756238
12 62756398
12 62756465
12 62756542
12 62756598
12 62756789
12 62756861
12 62756912
12 62756958
12 62757012
12 62757127
12 62757367
12 62757948
12 62758214
12 62758540
12 62759073
12 62759202
12 62759363
12 62759670
12 62759776
12 62759882
12 62759929
12 62760378
12 62760560
12 62760602
12 62760610
12 62760613
12 62760929
12 62760945
12 62760963
12 62761045
12 62761076
12 62761103
12 62761194
12 62761215
12 62761217
12 62761274
12 62761361
12 62761398
12 62761451
12 62761549
12 62761566
12 62761579
12 62761706
12 62761740
12 62761785
12 62762026
12 62762108
12 62762342
12 62762377
12 62762696
12 62762757
12 62762839
12 62762849
12 62762856
12 62762902
12 62762918
12 62762929
12 62762936
12 62762965
12 62763022
12 62763321
12 62763356
12 62763361
12 62763426
12 62763997
12 62764003
12 62764072
12 62764123
12 62764145
12 62764174
12 62764219
12 62764239
12 62764256
12 62764342
12 62764367
12 62764438
12 62764497
12 62764553
12 62764563
12 62764574
12 62764675
12 62764752
12 62764793
12 62764814
12 62764980
12 62765063
12 62765085
12 62765192
12 62765196
12 62765213
12 62765222
12 62765252
12 62765323
12 62765387
12 62765435
12 62765582
12 62765645
12 62765659
12 62765669
12 62765715
12 62765730
12 62765738
12 62765746
12 62765830
12 62765833
12 62765873
12 62765899
12 62765959
12 62766056
12 62766067
12 62766112
12 62766196
12 62766218
12 62766305
12 62766343
12 62766388
12 62766389
12 62766539
12 62766555
12 62766699
12 62766732
12 62766738
12 62766794
12 62766841
12 62766951
12 62766963
12 62766977
12 62766986
12 62766989
12 62767101
12 62767126
12 62767181
12 62767211
12 62767222
12 62767295
12 62767303
12 62767318
12 62767327
12 62767328
12 62767339
12 62767402
12 62767430
12 62767458
12 62767468
12 62767542
12 62767689
12 62767739
12 62767746
12 62767758
12 62767771
12 62767856
12 62767862
12 62767885
12 62767900
12 62767910
12 62767979
12 62768007
12 62768055
12 62768181
12 62768209
12 62768358
12 62768401
12 62768403
12 62768454
12 62768484
12 62768514
12 62768530
12 62768616
12 62768641
12 62768663
12 62768779
12 62768829
12 62768833
12 62768848
12 62768889
12 62768900
12 62769063
12 62769078
12 62769114
12 62769184
12 62769198
12 62769230
12 62769332
12 62769338
12 62769396
12 62769615
12 62769616
12 62769638
12 62769656
12 62769661
12 62769710
12 62769736
12 62769787
12 62770049
12 62770074
12 62770276
12 62770297
12 62770306
12 62770405
12 62770418
12 62770428
12 62770601
12 62770646
12 62770674
12 62770695
12 62770781
12 62770901
12 62770918
12 62770930
12 62770975
12 62771092
12 62771300
12 62771365
12 62771449
12 62771474
12 62771561
12 62771588
12 62772176
12 62772340
12 62772387
12 62772467
12 62772478
12 62772566
12 62772578
12 62772666
12 62772667
12 62772831
12 62772861
12 62773036
12 62773088
12 62773280
12 62773479
12 62773584
12 62773825
12 62773827
12 62773829
12 62773834
12 62773905
12 62773981
12 62774161
12 62774188
12 62774194
12 62774213
12 62774257
12 62774422
12 62774550
12 62774559
12 62774561
12 62774613
12 62774788
12 62774806
12 62774991
12 62775027
12 62775046
12 62775243
12 62775247
12 62775527
12 62775580
12 62775618
12 62775622
12 62775769
12 62775770
12 62775808
12 62775817
12 62775834
12 62776594
12 62776754
12 62776899
12 62777042
12 62777068
12 62777139
12 62777181
12 62777183
12 62777212
12 62777227
12 62777375
12 62777439
12 62777461
12 62777526
12 62777542
12 62777580
12 62777596
12 62777630
12 62777733
12 62777813
12 62777822
12 62777846
12 62777871
12 62777895
12 62777900
12 62777937
12 62777945
12 62777970
12 62778187
12 62778192
12 62778204
12 62778405
12 62778422
12 62778498
12 62778540
12 62778598
12 62778789
12 62778820
12 62778886
12 62779102
12 62779345
12 62779853
12 62779918
12 62780225
12 62780302
12 62780311
12 62783958
12 62783962
12 62784012
12 62785106
12 62785288
12 62785615
12 62785654
12 62786673
12 62787126
12 62787380
12 62787443
12 62787629
12 62787818
12 62788181
12 62788185
12 62788195
12 62788210
12 62788226
12 62788241
12 62788282
12 62788501
12 62788870
12 62788903
12 62790496
12 62790659
12 62790790
12 62790820
12 62790929
12 62790933
12 62790934
12 62790986
12 62791540
12 62791570
12 62791705
12 62791744
12 62791787
12 62791822
12 62791836
12 62791955
12 62791987
12 62792029
12 62792054
12 62792305
12 62792317
12 62792349
12 62792374
12 62792458
12 62792483
12 62792531
12 62792535
12 62792536
12 62792591
12 62792683
12 62792685
12 62793190
12 62793269
12 62793385
12 62793550
12 62793833
12 62793860
12 62793861
12 62793880
12 62793946
12 62793962
12 62793963
12 62794009
12 62794033
12 62794147
12 62794301
12 62794357
12 62794393
12 62794630
12 62794656
12 62794845
12 62794946
12 62795066
12 62795089
12 62795250
12 62795384
12 62795440
12 62795552
12 62795601
12 62795666
12 62795817
12 62795825
12 62795880
12 62795919
12 62795968
12 62796022
12 62796033
12 62796111
12 62796128
12 62796150
12 62796236
12 62796417
12 62796459
12 62796667
12 62796779
12 62796793
12 62796924
12 62797006
12 62797007
12 62797103
12 62797184
12 62797252
12 62797324
12 62797332
12 62797422
12 62797423
12 62797437
12 62797444
12 62797515
12 62797529
12 62797535
12 62797627
12 62797645
12 62797663
12 62797711
12 62797712
12 62797717
12 62797719
12 62797826
12 62797827
12 62797839
12 62797855
12 62797858
12 62798053
12 62798110
12 62798165
12 62798193
12 62798315
12 62798454
12 62798511
12 62798577
12 62798601
12 62798618
12 62798660
12 62798748
12 62798788
12 62798932
12 62798996
12 62799022
12 62799039
12 62799080
12 62799096
12 62799108
12 62799173
12 62799519
12 62799530
12 62799644
12 62800034
12 62800049
12 62800054
12 62800092
12 62800100
12 62800218
12 62800252
12 62800254
12 62800291
12 62800296
12 62800427
12 62800430
12 62800511
12 62801251
12 62801422
12 62801442
12 62801498
12 62801524
12 62801534
12 62801566
12 62801643
12 62801652
12 62801664
12 62801686
12 62801733
12 62801779
12 62801791
12 62801931
12 62801971
12 62801977
12 62802019
12 62802020
12 62802049
12 62802087
12 62802094
12 62802123
12 62802241
12 62802314
12 62802417
12 62802535
12 62802600
12 62802714
12 62802793
12 62802962
12 62803081
12 62803109
12 62803125
12 62803203
12 62803204
12 62803395
12 62803426
12 62803459
12 62803781
12 62803784
12 62803790
12 62803797
12 62803863
12 62803929
12 62803936
12 62804003
12 62804025
12 62804102
12 62804192
12 62804647
12 62804725
12 62804968
12 62805008
12 62805367
12 62805432
12 62805537
12 62805609
12 62805677
12 62805707
12 62805820
12 62805827
12 62806032
12 62806152
12 62806190
12 62806244
12 62806325
12 62806398
12 62806421
12 62806511
12 62806632
12 62806682
12 62806689
12 62806801
12 62806931
12 62807196
12 62807784
12 62807875
12 62810621
12 62810640
12 62810713
12 62810723
12 62810726
12 62810797
12 62811294
12 62811388
12 62811717
12 62812041
12 62812274
12 62812283
12 62812855
12 62812906
12 62813024
12 62813055
12 62813360
12 62813418
12 62813569
12 62813580
12 62813617
12 62813646
12 62813715
12 62813785
12 62813866
12 62813874
12 62813898
12 62813986
12 62814012
12 62814021
12 62814025
12 62814074
12 62815451
12 62815546
12 62815563
12 62815642
12 62815666
12 62815712
12 62816031
12 62817074
12 62817082
12 62817086
12 62817169
12 62817191
12 62817259
12 62817407
12 62817480
12 62817522
12 62817550
12 62817657
12 62817787
12 62817910
12 62818089
12 62818481
12 62818641
12 62818654
12 62818788
12 62819454
12 62819531
12 62819543
12 62819706
12 62819744
12 62819760
12 62819880
12 62820167
12 62820204
12 62820236
12 62820262
12 62820315
12 62820333
12 62820400
12 62820423
12 62820458
12 62820460
12 62820862
12 62820955
12 62821032
12 62821059
12 62821180
12 62821228
12 62821307
12 62821349
12 62821509
12 62821574
12 62821595
12 62821625
12 62821627
12 62821693
12 62821768
12 62821846
12 62822235
12 62822279
12 62822408
12 62822417
12 62822623
12 62822729
12 62822852
12 62822883
12 62823108
12 62823246
12 62823247
12 62823263
12 62823327
12 62823486
12 62823571
12 62823597
12 62823702
12 62823874
12 62823886
12 62823900
12 62824177
12 62824308
12 62824328
12 62824424
12 62824447
12 62824495
12 62824559
12 62824604
12 62824613
12 62824661
12 62824689
12 62824771
12 62825061
12 62825155
12 62825307
12 62825345
12 62825362
12 62825396
12 62825558
12 62825559
12 62825649
12 62825659
12 62826628
12 62826743
12 62826757
12 62826777
12 62826809
12 62826844
12 62826893
12 62826926
12 62827039
12 62827046
12 62827070
12 62827075
12 62827132
12 62827310
12 62827333
12 62827376
12 62827386
12 62827497
12 62827515
12 62827707
12 62827720
12 62827734
12 62827791
12 62827822
12 62827842
12 62828084
12 62828333
12 62828438
12 62828480
12 62828485
12 62828552
12 62828571
12 62828636
12 62828788
12 62828884
12 62829046
12 62829074
12 62829084
12 62829115
12 62829146
12 62829164
12 62829170
12 62829618
12 62829733
12 62829782
12 62829808
12 62829809
12 62830227
12 62830269
12 62830680
12 62830695
12 62830763
12 62830876
12 62830947
12 62831006
12 62831279
12 62831621
12 62831981
12 62832119
12 62832280
12 62832296
12 62832666
12 62832723
12 62832790
12 62832905
12 62832926
12 62833267
12 62833605
12 62833664
12 62834326
12 62834431
12 62834557
12 62834558
12 62834741
12 62834779
12 62834805
12 62834815
12 62834934
12 62835164
12 62835457
12 62835776
12 62835851
12 62835937
12 62836675
12 62836934
12 62837217
12 62837236
12 62837269
12 62837510
12 62837674
12 62837864
12 62837991
12 62837994
12 62840030
12 62840214
12 62840291
12 62840363
12 62840364
12 62840516
12 62841045
12 62841221
12 62841261
12 62841278
12 62841291
12 62841317
12 62841403
12 62841409
12 62841413
12 62841999
12 62842160
12 62842334
12 62842385
12 62843502
12 62843633
12 62843657
12 62843760
12 62844069
12 62844426
12 62844427
12 62844593
12 62844922
12 62844964
12 62845022
12 62845125
12 62845134
12 62845189
12 62845289
12 62845348
12 62845457
12 62845537
12 62845564
12 62845580
12 62845750
12 62845757
12 62845759
12 62845823
12 62845883
12 62846461
12 62846542
12 62846587
12 62846765
12 62846825
12 62846890
12 62846928
12 62846958
12 62847008
12 62847027
12 62847072
12 62847177
12 62847243
12 62847321
12 62847326
12 62847354
12 62847375
12 62847430
12 62847455
12 62847492
12 62847625
12 62848008
12 62848012
12 62848153
12 62848157
12 62848564
12 62848908
12 62848961
12 62849030
12 62849073
12 62849218
12 62849253
12 62849364
12 62849375
12 62849378
12 62849462
12 62849496
12 62849570
12 62849578
12 62849625
12 62849692
12 62849912
12 62849931
12 62849962
12 62849966
12 62849971
12 62849979
12 62850001
12 62850167
12 62850175
12 62850216
12 62850307
12 62850672
12 62850685
12 62850715
12 62850723
12 62850725
12 62850736
12 62850780
12 62850784
12 62850827
12 62850861
12 62850890
12 62850898
12 62850938
12 62850959
12 62852154
12 62852189
12 62852199
12 62852244
12 62852247
12 62852361
12 62852449
12 62852450
12 62852455
12 62852476
12 62852504
12 62852529
12 62852589
12 62852624
12 62852850
12 62852885
12 62852940
12 62852969
12 62853026
12 62853069
12 62853133
12 62853134
12 62853194
12 62853240
12 62853245
12 62853315
12 62853330
12 62853342
12 62853609
12 62853618
12 62853633
12 62853684
12 62853713
12 62853716
12 62853760
12 62853914
12 62853922
12 62853963
12 62853964
12 62854042
12 62854397
12 62854403
12 62854405
12 62854412
12 62854490
12 62854496
12 62854539
12 62854559
12 62854615
12 62854657
12 62854660
12 62854667
12 62854713
12 62854776
12 62854800
12 62854811
12 62854914
12 62855258
12 62855284
12 62855302
12 62855342
12 62855391
12 62855426
12 62855681
12 62855700
12 62855701
12 62855846
12 62855881
12 62855963
12 62855981
12 62856060
12 62856414
12 62856544
12 62856552
12 62857129
12 62857164
12 62857169
12 62858137
12 62859174
12 62859783
12 62859801
12 62859804
12 62860235
12 62860391
12 62860443
12 62860927
12 62860941
12 62861097
12 62861157
12 62861407
12 62861440
12 62861848
12 62861866
12 62862140
12 62862261
12 62862272
12 62862360
12 62863945
12 62863959
12 62864115
12 62864213
12 62864266
12 62864425
12 62864485
12 62864527
12 62864534
12 62864805
12 62864855
12 62865703
12 62865794
12 62865945
12 62865973
12 62866038
12 62866203
12 62866504
12 62867321
12 62868468
12 62868620
12 62868739
12 62868890
12 62868959
12 62868989
12 62869316
12 62869352
12 62869393
12 62871885
12 62871886
12 62872197
12 62872271
12 62872279
12 62873216
12 62873436
12 62873517
12 62874224
12 62874757
12 62875069
12 62875105
12 62875126
12 62875284
12 62875385
12 62875417
12 62875442
12 62875456
12 62875499
12 62875544
12 62875557
12 62875558
12 62875904
12 62875937
12 62875941
12 62875956
12 62876016
12 62876029
12 62876031
12 62877014
12 62877053
12 62877140
12 62877190
12 62877212
12 62877442
12 62877486
12 62877521
12 62877540
12 62877567
12 62877604
12 62877735
12 62877763
12 62877772
12 62877910
12 62877979
12 62877983
12 62878013
12 62878085
12 62878169
12 62878210
12 62878222
12 62878231
12 62878258
12 62878311
12 62878331
12 62878405
12 62878464
12 62878672
12 62878762
12 62878936
12 62878937
12 62879037
12 62879123
12 62879515
12 62880168
12 62880265
12 62880269
12 62880359
12 62880361
12 62880491
12 62880795
12 62880949
12 62881051
12 62881287
12 62881292
12 62881333
12 62881412
12 62881417
12 62881430
12 62881526
12 62881551
12 62881864
12 62882033
12 62882059
12 62882143
12 62882144
12 62882309
12 62882446
12 62882456
12 62882457
12 62882469
12 62882492
12 62882539
12 62882580
12 62882588
12 62882708
12 62882709
12 62882786
12 62882788
12 62882886
12 62882903
12 62882936
12 62882938
12 62882969
12 62882972
12 62882999
12 62883015
12 62883068
12 62883114
12 62883148
12 62883190
12 62883227
12 62883305
12 62883465
12 62883495
12 62884790
12 62885129
12 62885149
12 62885150
12 62885272
12 62885310
12 62885315
12 62885372
12 62885426
12 62885431
12 62885572
12 62885845
12 62885947
12 62886090
12 62886573
12 62886612
12 62886717
12 62886805
12 62886848
12 62887088
12 62887127
12 62887160
12 62887303
12 62887372
12 62887410
12 62887485
12 62887522
12 62887580
12 62887624
12 62887642
12 62888891
12 62889011
12 62889244
12 62889483
12 62889485
12 62889509
12 62889544
12 62889809
12 62889856
12 62890900
12 62890978
12 62891068
12 62891166
12 62891211
12 62891231
12 62891362
12 62891457
12 62891550
12 62891566
12 62891678
12 62891868
12 62891892
12 62891987
12 62891990
12 62892069
12 62892168
12 62892179
12 62892214
12 62892328
12 62892397
12 62892416
12 62892665
12 62892884
12 62893042
12 62893335
12 62893337
12 62893538
12 62893613
12 62893664
12 62893730
12 62893734
12 62893763
12 62893949
12 62893951
12 62894035
12 62894073
12 62894119
12 62894224
12 62894580
12 62894583
12 62894629
12 62894659
12 62894862
12 62894870
12 62894991
12 62895024
12 62895056
12 62895078
12 62895355
12 62895365
12 62895518
12 62895519
12 62895650
12 62895933
12 62895938
12 62896171
12 62896222
12 62896228
12 62896329
12 62896345
12 62896362
12 62896542
12 62896601
12 62896653
12 62896720
12 62896839
12 62896867
12 62898190
12 62899308
12 62899492
12 62899521
12 62899693
12 62899828
12 62899931
12 62899982
12 62899993
12 62900104
12 62900125
12 62900142
12 62900174
12 62900177
12 62900228
12 62900229
12 62900291
12 62900305
12 62900351
12 62900407
12 62900413
12 62900754
12 62900761
12 62900819
12 62900850
12 62900930
12 62900998
12 62901025
12 62901134
12 62901252
12 62901340
12 62901357
12 62901442
12 62901446
12 62901544
12 62901572
12 62901706
12 62901832
12 62901957
12 62902058
12 62902162
12 62902181
12 62902186
12 62902289
12 62902303
12 62902342
12 62902385
12 62902407
12 62902411
12 62902422
12 62902465
12 62902517
12 62902546
12 62902708
12 62902760
12 62902830
12 62902855
12 62902875
12 62902884
12 62903271
12 62903380
12 62903493
12 62903505
12 62903586
12 62904219
12 62904332
12 62904376
12 62904455
12 62904465
12 62904471
12 62904497
12 62904508
12 62904601
12 62904602
12 62904671
12 62904719
12 62904726
12 62904749
12 62904790
12 62904791
12 62904868
12 62904882
12 62904883
12 62904884
12 62904905
12 62904919
12 62904930
12 62905058
12 62905069
12 62905093
12 62905103
12 62905132
12 62905153
12 62905226
12 62905239
12 62905247
12 62905256
12 62905274
12 62905290
12 62905301
12 62905331
12 62905332
12 62905367
12 62905375
12 62905376
12 62905413
12 62905421
12 62905424
12 62905440
12 62905481
12 62905489
12 62905527
12 62906656
12 62906726
12 62906741
12 62908184
12 62908197
12 62908220
12 62908228
12 62908246
12 62908267
12 62908309
12 62908315
12 62908321
12 62908328
12 62908605
12 62908671
12 62908800
12 62908814
12 62908815
12 62908838
12 62908848
12 62908865
12 62909077
12 62909082
12 62909097
12 62909175
12 62909201
12 62909206
12 62909600
12 62909625
12 62909642
12 62909643
12 62909644
12 62909654
12 62909665
12 62909678
12 62909727
12 62910109
12 62910119
12 62910142
12 62910232
12 62910256
12 62910600
12 62910618
12 62910652
12 62910723
12 62910830
12 62910859
12 62910861
12 62910868
12 62910875
12 62910932
12 62910999
12 62911010
12 62911016
12 62911029
12 62911078
12 62911110
12 62911138
12 62911192
12 62911193
12 62911199
12 62911218
12 62911226
12 62911246
12 62911253
12 62911304
12 62911319
12 62911474
12 62911481
12 62911547
12 62911559
12 62911585
12 62911589
12 62911594
12 62911656
12 62911673
12 62911678
12 62911795
12 62911851
12 62912042
12 62912904
12 62913015
12 62913162
12 62913211
12 62913328
12 62913347
12 62913448
12 62913534
12 62913537
12 62913599
12 62913637
12 62913643
12 62913703
12 62913712
12 62913713
12 62913741
12 62913804
12 62913845
12 62913860
12 62913863
12 62913906
12 62913907
12 62914031
12 62914063
12 62914076
12 62914122
12 62914141
12 62914186
12 62914187
12 62914215
12 62914223
12 62914236
12 62914302
12 62914304
12 62914353
12 62914380
12 62914387
12 62914388
12 62914406
12 62914445
12 62914447
12 62914742
12 62914800
12 62914817
12 62914858
12 62914967
12 62914989
12 62914990
12 62915020
12 62915108
12 62915347
12 62915397
12 62915475
12 62915647
12 62915658
12 62915660
12 62915714
12 62915812
12 62915841
12 62915882
12 62915921
12 62915978
12 62916021
12 62916038
12 62916047
12 62916106
12 62916158
12 62916254
12 62916283
12 62916291
12 62916329
12 62916340
12 62916380
12 62916383
12 62916418
12 62916424
12 62916447
12 62916496
12 62916581
12 62916626
12 62916634
12 62916748
12 62916759
12 62916817
12 62916825
12 62916867
12 62916917
12 62917021
12 62917052
12 62917479
12 62917515
12 62917518
12 62917561
12 62917571
12 62917610
12 62917641
12 62917748
12 62917762
12 62917794
12 62917817
12 62917835
12 62917967
12 62917980
12 62918071
12 62918072
12 62918198
12 62918213
12 62918246
12 62918248
12 62918283
12 62918535
12 62918550
12 62918913
12 62918972
12 62919022
12 62919023
12 62919044
12 62919258
12 62919283
12 62919322
12 62919325
12 62919377
12 62921073
12 62921178
12 62921187
12 62921335
12 62921354
12 62921648
12 62921688
12 62921701
12 62921775
12 62921799
12 62921855
12 62922633
12 62922636
12 62922681
12 62923117
12 62923134
12 62923175
12 62923806
12 62923895
12 62924128
12 62924267
12 62924680
12 62924801
12 62925334
12 62925358
12 62925941
12 62926222
12 62926437
12 62926446
12 62926711
12 62926723
12 62926760
12 62926791
12 62926819
12 62927190
12 62927542
12 62927545
12 62927709
12 62928293
12 62928540
12 62928616
12 62928766
12 62928819
12 62928986
12 62929247
12 62929574
12 62929637
12 62929649
12 62929780
12 62929891
12 62930055
12 62930056
12 62930088
12 62931152
12 62931222
12 62931229
12 62931268
12 62931380
12 62932908
12 62933887
12 62934077
12 62934572
12 62934798
12 62934813
12 62935176
12 62935547
12 62935591
12 62935768
12 62936619
12 62937022
12 62937196
12 62937207
12 62937240
12 62937400
12 62937648
12 62937652
12 62937819
12 62937849
12 62937913
12 62937929
12 62937996
12 62938025
12 62938434
12 62938571
12 62938613
12 62938717
12 62938776
12 62938777
12 62938877
12 62938881
12 62938988
12 62939056
12 62939131
12 62939385
12 62939401
12 62939426
12 62939466
12 62939772
12 62939815
12 62939880
12 62940985
12 62941173
12 62941530
12 62941571
12 62941739
12 62941768
12 62941783
12 62941865
12 62941911
12 62942088
12 62942119
12 62942142
12 62942179
12 62942251
12 62942607
12 62942633
12 62942692
12 62942703
12 62942831
12 62942838
12 62942876
12 62942877
12 62943052
12 62943155
12 62943308
12 62943825
12 62943850
12 62944417
12 62944705
12 62944924
12 62944945
12 62945032
12 62945176
12 62945375
12 62945465
12 62945567
12 62945640
12 62945685
12 62945726
12 62945799
12 62946046
12 62946125
12 62946626
12 62946655
12 62946806
12 62947091
12 62947176
12 62947308
12 62948316
12 62948319
12 62948358
12 62948368
12 62948546
12 62949412
12 62949425
12 62949619
12 62949707
12 62949844
12 62950153
12 62951047
12 62951183
12 62951382
12 62951400
12 62951422
12 62951806
12 62952042
12 62952678
12 62952874
12 62953084
12 62953116
12 62953197
12 62953238
12 62953332
12 62953517
12 62953570
12 62953599
12 62953957
12 62954566
12 62954641
12 62954727
12 62954751
12 62959667
12 62959792
12 62959855
12 62960010
12 62960025
12 62960047
12 62960082
12 62960114
12 62960144
12 62960212
12 62960325
12 62960835
12 62960890
12 62960932
12 62960937
12 62960960
12 62961017
12 62961050
12 62961165
12 62961195
12 62961300
12 62961457
12 62961541
12 62961592
12 62961602
12 62961635
12 62961687
12 62961805
12 62961900
12 62961930
12 62962180
12 62962188
12 62962411
12 62962547
12 62962616
12 62962626
12 62962684
12 62962698
12 62962955
12 62962992
12 62963338
12 62964978
12 62965020
12 62965068
12 62965161
12 62965326
12 62965330
12 62965388
12 62965438
12 62965499
12 62965692
12 62965703
12 62965729
12 62965788
12 62965899
12 62966065
12 62966136
12 62966285
12 62966566
12 62966680
12 62966985
12 62967040
12 62967098
12 62967106
12 62967158
12 62967354
12 62967381
12 62967433
12 62967513
12 62967545
12 62967589
12 62967645
12 62967671
12 62967672
12 62967742
12 62967849
12 62967886
12 62967928
12 62967966
12 62969101
12 62969169
12 62969824
12 62970375
12 62970405
12 62970456
12 62970538
12 62970621
12 62970835
12 62970885
12 62970890
12 62970894
12 62970901
12 62970968
12 62971070
12 62971088
12 62971115
12 62971169
12 62971239
12 62971267
12 62971268
12 62971304
12 62971451
12 62971520
12 62971601
12 62971636
12 62971728
12 62971760
12 62971765
12 62971801
12 62971828
12 62971867
12 62971891
12 62971937
12 62972008
12 62972138
12 62972300
12 62972309
12 62972414
12 62972438
12 62974270
12 62974324
12 62974331
12 62974347
12 62974359
12 62974402
12 62974425
12 62974452
12 62975922
12 62975936
12 62975944
12 62975950
12 62975953
12 62975954
12 62976028
12 62976060
12 62976064
12 62976199
12 62976239
12 62976315
12 62976318
12 62976414
12 62976499
12 62976609
12 62976663
12 62977154
12 62977174
12 62977270
12 62977440
12 62977450
12 62977468
12 62977496
12 62977548
12 62977701
12 62977707
12 62977762
12 62977993
12 62978089
12 62978114
12 62981154
12 62981160
12 62981181
12 62981207
12 62981260
12 62981540
12 62981628
12 62981648
12 62981731
12 62981832
12 62981833
12 62981897
12 62982976
12 62983000
12 62983035
12 62983063
12 62983358
12 62983416
12 62983518
12 62983552
12 62983695
12 62983827
12 62983913
12 62983980
12 62983997
12 62984230
12 62984334
12 62984625
12 62984756
12 62984757
12 62985060
12 62985204
12 62985405
12 62985615
12 62985628
12 62985673
12 62985679
12 62985685
12 62985861
12 62985921
12 62985932
12 62986017
12 62986045
12 62986046
12 62986182
12 62986222
12 62986314
12 62986321
12 62986322
12 62986610
12 62994084
12 62994260
12 62994266
12 62995058
12 62995114
12 62997953
12 62998298
12 62998376
12 62998416
12 62998510
12 62998690
12 62998917
12 62999004
12 62999694
12 62999826
12 62999862
12 62999992
12 63000153
12 63000228
12 63001149
12 63001204
12 63001320
12 63001457
12 63001656
12 63001802
12 63001898
12 63002075
12 63002427
12 63003001
12 63003108
12 63003367
12 63003538
12 63003592
12 63003741
12 63003762
12 63003819
12 63004344
12 63004730
12 63004816
12 63005054
12 63005086
12 63005110
12 63005115
12 63005539
12 63005598
12 63005610
12 63006967
12 63007270
12 63007460
12 63007693
12 63007991
12 63008283
12 63008370
12 63008455
12 63008990
12 63009041
12 63009193
12 63009447
12 63009452
12 63009729
12 63009992
12 63011329
12 63011573
12 63012383
12 63012386
12 63012954
12 63012981
12 63013983
12 63014571
12 63014855
12 63014950
12 63015078
12 63015080
12 63015266
12 63016842
12 63016848
12 63016943
12 63017527
12 63017535
12 63017546
12 63017903
12 63018267
12 63018757
12 63019085
12 63019202
12 63019271
12 63019385
12 63019416
12 63019501
12 63019897
12 63021032
12 63021084
12 63021093
12 63021163
12 63021221
12 63021226
12 63021812
12 63022086
12 63022145
12 63022406
12 63022410
12 63023181
12 63023250
12 63023547
12 63023566
12 63023789
12 63023821
12 63023853
12 63023876
12 63023978
12 63024104
12 63024455
12 63024630
12 63024842
12 63025023
12 63025206
12 63025623
12 63025893
12 63026052
12 63027322
12 63027460
12 63027887
12 63028542
12 63028574
12 63028585
12 63028621
12 63028894
12 63028953
12 63028954
12 63029011
12 63029053
12 63029151
12 63029157
12 63029185
12 63029297
12 63029426
12 63029480
12 63029646
12 63029797
12 63030209
12 63030233
12 63030294
12 63030352
12 63030422
12 63030854
12 63030869
12 63030911
12 63030966
12 63031064
12 63031145
12 63031248
12 63031257
12 63033237
12 63033442
12 63033683
12 63033721
12 63033932
12 63034107
12 63034507
12 63034538
12 63034556
12 63034626
12 63034725
12 63034753
12 63034766
12 63034792
12 63034903
12 63034920
12 63035431
12 63035440
12 63035502
12 63035652
12 63035688
12 63035695
12 63035894
12 63036020
12 63036029
12 63036125
12 63036131
12 63036177
12 63036211
12 63036245
12 63036274
12 63036288
12 63036325
12 63036345
12 63036415
12 63036435
12 63036452
12 63036484
12 63036603
12 63037905
12 63037988
12 63038011
12 63038175
12 63038230
12 63038843
12 63038854
12 63038875
12 63038921
12 63038950
12 63038964
12 63039118
12 63039477
12 63039527
12 63039540
12 63039561
12 63039592
12 63039600
12 63039779
12 63040184
12 63040188
12 63040221
12 63040335
12 63040649
12 63040760
12 63040789
12 63040875
12 63040900
12 63040982
12 63041063
12 63041098
12 63041099
12 63041192
12 63041201
12 63041207
12 63041243
12 63041786
12 63041811
12 63041844
12 63041895
12 63041918
12 63041959
12 63042156
12 63042205
12 63042431
12 63042463
12 63042480
12 63042494
12 63042594
12 63042666
12 63042921
12 63042944
12 63043024
12 63043165
12 63043229
12 63043230
12 63043315
12 63043555
12 63043591
12 63043766
12 63043824
12 63043848
12 63043913
12 63044052
12 63044068
12 63044236
12 63044291
12 63044311
12 63044334
12 63044368
12 63044369
12 63044495
12 63044529
12 63045621
12 63045719
12 63045728
12 63045814
12 63045904
12 63045913
12 63045929
12 63045985
12 63045992
12 63046130
12 63046200
12 63046250
12 63046339
12 63046383
12 63046387
12 63046473
12 63046493
12 63046501
12 63046506
12 63046534
12 63046764
12 63046769
12 63047080
12 63047755
12 63047758
12 63047789
12 63047867
12 63047947
12 63047963
12 63047997
12 63048251
12 63048273
12 63048325
12 63048575
12 63048639
12 63048725
12 63049148
12 63050984
12 63051519
12 63052044
12 63052361
12 63052440
12 63052471
12 63052591
12 63052624
12 63052826
12 63052842
12 63052880
12 63053076
12 63053162
12 63053238
12 63053274
12 63053504
12 63053588
12 63053732
12 63053778
12 63053850
12 63053924
12 63054012
12 63054017
12 63054023
12 63054066
12 63054275
12 63054301
12 63054302
12 63054372
12 63054585
12 63054621
12 63054626
12 63054674
12 63054676
12 63054678
12 63054742
12 63054784
12 63054998
12 63055026
12 63055039
12 63055060
12 63055463
12 63055466
12 63055550
12 63055801
12 63055878
12 63055998
12 63056000
12 63056051
12 63056135
12 63056142
12 63056223
12 63056354
12 63056398
12 63056403
12 63056449
12 63056491
12 63056558
12 63056631
12 63056636
12 63056655
12 63056721
12 63056741
12 63056814
12 63056832
12 63056864
12 63057078
12 63057099
12 63057527
12 63057538
12 63057548
12 63057555
12 63057564
12 63057579
12 63057623
12 63057688
12 63057690
12 63057701
12 63057717
12 63057854
12 63057872
12 63057933
12 63058064
12 63058326
12 63058346
12 63058438
12 63058456
12 63058568
12 63058755
12 63058787
12 63060410
12 63060569
12 63060572
12 63060889
12 63061000
12 63061023
12 63061080
12 63061209
12 63061282
12 63061309
12 63061476
12 63061658
12 63061758
12 63062193
12 63062311
12 63062633
12 63062751
12 63062829
12 63062921
12 63065557
12 63065678
12 63065710
12 63065738
12 63065768
12 63065839
12 63065853
12 63065931
12 63066021
12 63066154
12 63066175
12 63066194
12 63066219
12 63066250
12 63066305
12 63066345
12 63066351
12 63066680
12 63066710
12 63066778
12 63066818
12 63066833
12 63066847
12 63067229
12 63067249
12 63067283
12 63067307
12 63067310
12 63067336
12 63067337
12 63067398
12 63067409
12 63067519
12 63067637
12 63067693
12 63067731
12 63067763
12 63067840
12 63067867
12 63067927
12 63068102
12 63068129
12 63068193
12 63068210
12 63068303
12 63068338
12 63068366
12 63068398
12 63068409
12 63068412
12 63068416
12 63068448
12 63068542
12 63068545
12 63068756
12 63068763
12 63068796
12 63068842
12 63068846
12 63068869
12 63068896
12 63069265
12 63069425
12 63069654
12 63069681
12 63069716
12 63069749
12 63069811
12 63069848
12 63069928
12 63069932
12 63069956
12 63070073
12 63070146
12 63070237
12 63070307
12 63070474
12 63071425
12 63071571
12 63071582
12 63071637
12 63071754
12 63071924
12 63072003
12 63072036
12 63072075
12 63072103
12 63072114
12 63072190
12 63072225
12 63072238
12 63072260
12 63072700
12 63072747
12 63074586
12 63075061
12 63075117
12 63075120
12 63075227
12 63075854
12 63075930
12 63075939
12 63075982
12 63076024
12 63076028
12 63076224
12 63076311
12 63076355
12 63076490
12 63076530
12 63076641
12 63076672
12 63076715
12 63076747
12 63076769
12 63077141
12 63077316
12 63077385
12 63078998
12 63079068
12 63079090
12 63079115
12 63079226
12 63079260
12 63079944
12 63079994
12 63080019
12 63080024
12 63080125
12 63080149
12 63080605
12 63080695
12 63080809
12 63081018
12 63081264
12 63081436
12 63081463
12 63082548
12 63082701
12 63082720
12 63082988
12 63083039
12 63083240
12 63083259
12 63083340
12 63083376
12 63083454
12 63083522
12 63083789
12 63083942
12 63084880
12 63085133
12 63085153
12 63086025
12 63086517
12 63086558
12 63086585
12 63086645
12 63086750
12 63087018
12 63088988
12 63088996
12 63089012
12 63089337
12 63089382
12 63089391
12 63089716
12 63089943
12 63090158
12 63090168
12 63090278
12 63090821
12 63090878
12 63091178
12 63091465
12 63091520
12 63091884
12 63091996
12 63092003
12 63092149
12 63092222
12 63092373
12 63092392
12 63092468
12 63092536
12 63092652
12 63092831
12 63092879
12 63093178
12 63093187
12 63093271
12 63093322
12 63093489
12 63093558
12 63093690
12 63093838
12 63094120
12 63094246
12 63094551
12 63094657
12 63094673
12 63094774
12 63094877
12 63094926
12 63094933
12 63094937
12 63095150
12 63095197
12 63095198
12 63095261
12 63095273
12 63095276
12 63095279
12 63095303
12 63095354
12 63095425
12 63095589
12 63095636
12 63095642
12 63095765
12 63095770
12 63095777
12 63096000
12 63096023
12 63096331
12 63096405
12 63096440
12 63096485
12 63096495
12 63096549
12 63096566
12 63096572
12 63096587
12 63096625
12 63096626
12 63096729
12 63096845
12 63096948
12 63097456
12 63097601
12 63097631
12 63097717
12 63097937
12 63097947
12 63097994
12 63098030
12 63098276
12 63098347
12 63098393
12 63098754
12 63098772
12 63098798
12 63098871
12 63098914
12 63098916
12 63098986
12 63099013
12 63099060
12 63099077
12 63099140
12 63099196
12 63099601
12 63099648
12 63099687
12 63099715
12 63099720
12 63099849
12 63099853
12 63099977
12 63099984
12 63099988
12 63100007
12 63100166
12 63100212
12 63100355
12 63100544
12 63100590
12 63100868
12 63100943
12 63100948
12 63100951
12 63101024
12 63101118
12 63101260
12 63101374
12 63101428
12 63101504
12 63101520
12 63101531
12 63101790
12 63101952
12 63101980
12 63101998
12 63102088
12 63102309
12 63102386
12 63102497
12 63102652
12 63102725
12 63102982
12 63103007
12 63103044
12 63103109
12 63103161
12 63103224
12 63103389
12 63103581
12 63103621
12 63103787
12 63103825
12 63104007
12 63104046
12 63104128
12 63104235
12 63104299
12 63104300
12 63104308
12 63104319
12 63104374
12 63104402
12 63104446
12 63104669
12 63104713
12 63104721
12 63104745
12 63105015
12 63105038
12 63105245
12 63105383
12 63105431
12 63105595
12 63105645
12 63105817
12 63105930
12 63105954
12 63106027
12 63106046
12 63106093
12 63106208
12 63106211
12 63106239
12 63106976
12 63107078
12 63107119
12 63107181
12 63107250
12 63108022
12 63108065
12 63108141
12 63108154
12 63108157
12 63108162
12 63108208
12 63108304
12 63108332
12 63108379
12 63109675
12 63109730
12 63109779
12 63109809
12 63110078
12 63110099
12 63110170
12 63110196
12 63110230
12 63110293
12 63110318
12 63110324
12 63110340
12 63110346
12 63110582
12 63110638
12 63110665
12 63110677
12 63110709
12 63110733
12 63110820
12 63110831
12 63110863
12 63110940
12 63110944
12 63111014
12 63111062
12 63111105
12 63111111
12 63111114
12 63111127
12 63111139
12 63111201
12 63111232
12 63112658
12 63112659
12 63112702
12 63112822
12 63112912
12 63113236
12 63113254
12 63113412
12 63113470
12 63113603
12 63113701
12 63113716
12 63113755
12 63113907
12 63113958
12 63114047
12 63114059
12 63114071
12 63114268
12 63114457
12 63114468
12 63114598
12 63114868
12 63114896
12 63114925
12 63115109
12 63115132
12 63115239
12 63115246
12 63115336
12 63115337
12 63115410
12 63115417
12 63115451
12 63115493
12 63115518
12 63115537
12 63115540
12 63115563
12 63115606
12 63115607
12 63115622
12 63115743
12 63115811
12 63117191
12 63117194
12 63117204
12 63117232
12 63117253
12 63117317
12 63117331
12 63117412
12 63117463
12 63117524
12 63117547
12 63117571
12 63117676
12 63117865
12 63117866
12 63117944
12 63117997
12 63118002
12 63118062
12 63118073
12 63118076
12 63118080
12 63118085
12 63118094
12 63118109
12 63118145
12 63118146
12 63118193
12 63118316
12 63118393
12 63118436
12 63118520
12 63118558
12 63118576
12 63118643
12 63118727
12 63118734
12 63118752
12 63118760
12 63119146
12 63119188
12 63119209
12 63119230
12 63119253
12 63119295
12 63119300
12 63119301
12 63119532
12 63119589
12 63119724
12 63119748
12 63119874
12 63119882
12 63119970
12 63119973
12 63120044
12 63120073
12 63120123
12 63120216
12 63120293
12 63120343
12 63120731
12 63120988
12 63120996
12 63121015
12 63121115
12 63121152
12 63121282
12 63121314
12 63121403
12 63121497
12 63121590
12 63121712
12 63121751
12 63121762
12 63121794
12 63121801
12 63121848
12 63121875
12 63122411
12 63122438
12 63122599
12 63122734
12 63122738
12 63122750
12 63122766
12 63122810
12 63122866
12 63122887
12 63122897
12 63122917
12 63122958
12 63122965
12 63123047
12 63123083
12 63123103
12 63123108
12 63123150
12 63123189
12 63123338
12 63123574
12 63123618
12 63123638
12 63123736
12 63123751
12 63123768
12 63123918
12 63124035
12 63124040
12 63124212
12 63124255
12 63124352
12 63124377
12 63124378
12 63124388
12 63124401
12 63124411
12 63124444
12 63124506
12 63124535
12 63124581
12 63124758
12 63124840
12 63124849
12 63124890
12 63124908
12 63124916
12 63124949
12 63125195
12 63125498
12 63126262
12 63126266
12 63126297
12 63126467
12 63126472
12 63126481
12 63126795
12 63126850
12 63126874
12 63126879
12 63126886
12 63126926
12 63126979
12 63127016
12 63127103
12 63127192
12 63127232
12 63127262
12 63127302
12 63127348
12 63127366
12 63127382
12 63127446
12 63127478
12 63127523
12 63127555
12 63127571
12 63127572
12 63127625
12 63127653
12 63127893
12 63128008
12 63128040
12 63128082
12 63128105
12 63128165
12 63128180
12 63128182
12 63128184
12 63128230
12 63128245
12 63128289
12 63128395
12 63128532
12 63128558
12 63128655
12 63128719
12 63128735
12 63128795
12 63128831
12 63128869
12 63128999
12 63129052
12 63129095
12 63129224
12 63129232
12 63129287
12 63129381
12 63129399
12 63129429
12 63129518
12 63129543
12 63129575
12 63129656
12 63129834
12 63130017
12 63130059
12 63130151
12 63130191
12 63130238
12 63130369
12 63130490
12 63130528
12 63130573
12 63130631
12 63130700
12 63130841
12 63130995
12 63131227
12 63131279
12 63131315
12 63131351
12 63131463
12 63131534
12 63131564
12 63131594
12 63131609
12 63131751
12 63131824
12 63131922
12 63132005
12 63132044
12 63132124
12 63132159
12 63132209
12 63132211
12 63132257
12 63132315
12 63132368
12 63132385
12 63132402
12 63132417
12 63132435
12 63132471
12 63132577
12 63132911
12 63132937
12 63132975
12 63133056
12 63133394
12 63133522
12 63133558
12 63133625
12 63133728
12 63133768
12 63133800
12 63133880
12 63133914
12 63134040
12 63134384
12 63134393
12 63134601
12 63134631
12 63134712
12 63134745
12 63134753
12 63135136
12 63135172
12 63135223
12 63135232
12 63135245
12 63135486
12 63135528
12 63135681
12 63135787
12 63135814
12 63135899
12 63135925
12 63135984
12 63136063
12 63136117
12 63136135
12 63136202
12 63136656
12 63136676
12 63136734
12 63136813
12 63136979
12 63137073
12 63137134
12 63137229
12 63137254
12 63137318
12 63137426
12 63137527
12 63137583
12 63137594
12 63137627
12 63137665
12 63137897
12 63137946
12 63137987
12 63138400
12 63138464
12 63138495
12 63138569
12 63138695
12 63138699
12 63138709
12 63138710
12 63139091
12 63139904
12 63140062
12 63140068
12 63140433
12 63140440
12 63140485
12 63140491
12 63140498
12 63140663
12 63140744
12 63140754
12 63140764
12 63141024
12 63141032
12 63141060
12 63141169
12 63141184
12 63141330
12 63141406
12 63141609
12 63141634
12 63141679
12 63141700
12 63141826
12 63141940
12 63142209
12 63142226
12 63142407
12 63142506
12 63142648
12 63142674
12 63142689
12 63142694
12 63142831
12 63142910
12 63143003
12 63143085
12 63143394
12 63143480
12 63143628
12 63143787
12 63143818
12 63143909
12 63143922
12 63143956
12 63143977
12 63144019
12 63144067
12 63144070
12 63144074
12 63144092
12 63144152
12 63144158
12 63144179
12 63144188
12 63144308
12 63144378
12 63144400
12 63144479
12 63144492
12 63144568
12 63144713
12 63144738
12 63144739
12 63144792
12 63144844
12 63144891
12 63145133
12 63145412
12 63145434
12 63145492
12 63145705
12 63146642
12 63146681
12 63146781
12 63146922
12 63147056
12 63147185
12 63148534
12 63148822
12 63148895
12 63148909
12 63149045
12 63149112
12 63149132
12 63149144
12 63149161
12 63149188
12 63149232
12 63149267
12 63149318
12 63149319
12 63149352
12 63149526
12 63149591
12 63149619
12 63149642
12 63149661
12 63149748
12 63151953
12 63151988
12 63151992
12 63152023
12 63152076
12 63152079
12 63152230
12 63152393
12 63152635
12 63152856
12 63152862
12 63152915
12 63153005
12 63153053
12 63153054
12 63153146
12 63153212
12 63153559
12 63153671
12 63153722
12 63153738
12 63153784
12 63153940
12 63153982
12 63153997
12 63154099
12 63154100
12 63154437
12 63154574
12 63154681
12 63154685
12 63154794
12 63154811
12 63154905
12 63154935
12 63155065
12 63155324
12 63155491
12 63155503
12 63155618
12 63155687
12 63155768
12 63156057
12 63156163
12 63156338
12 63156346
12 63156388
12 63156510
12 63156694
12 63156698
12 63156741
12 63158695
12 63158734
12 63158747
12 63158858
12 63158896
12 63158905
12 63159052
12 63159135
12 63159156
12 63159619
12 63159633
12 63159824
12 63159869
12 63159958
12 63159960
12 63160066
12 63160084
12 63160460
12 63160500
12 63160521
12 63160963
12 63161033
12 63161079
12 63161211
12 63161290
12 63161307
12 63161316
12 63161322
12 63161346
12 63161712
12 63161732
12 63161783
12 63161813
12 63161828
12 63161895
12 63162116
12 63162137
12 63162144
12 63162197
12 63162240
12 63162288
12 63162365
12 63162600
12 63162612
12 63162658
12 63162686
12 63162748
12 63162837
12 63162860
12 63162882
12 63162910
12 63162970
12 63163206
12 63163291
12 63163303
12 63163304
12 63163363
12 63163367
12 63163451
12 63163483
12 63163654
12 63163750
12 63163815
12 63163830
12 63163847
12 63163981
12 63164011
12 63164050
12 63165745
12 63165794
12 63165796
12 63165811
12 63165816
12 63165841
12 63165900
12 63166003
12 63166137
12 63166463
12 63166557
12 63166629
12 63166740
12 63166914
12 63166944
12 63166948
12 63167177
12 63167426
12 63167532
12 63167541
12 63167588
12 63167633
12 63167693
12 63167718
12 63167839
12 63167864
12 63168349
12 63168361
12 63168367
12 63168530
12 63168555
12 63168832
12 63169246
12 63169308
12 63169483
12 63169578
12 63169708
12 63169756
12 63169774
12 63169795
12 63169988
12 63170203
12 63170290
12 63170414
12 63170601
12 63170784
12 63170947
12 63171044
12 63171123
12 63171339
12 63171385
12 63171466
12 63171477
12 63171508
12 63171590
12 63171601
12 63171625
12 63171639
12 63171652
12 63171673
12 63171759
12 63171818
12 63171824
12 63171850
12 63172333
12 63172358
12 63172367
12 63172477
12 63172717
12 63172718
12 63172744
12 63172834
12 63172851
12 63172895
12 63172937
12 63172958
12 63173016
12 63173059
12 63173455
12 63173823
12 63173882
12 63173901
12 63173906
12 63174009
12 63174011
12 63174053
12 63174146
12 63174421
12 63174423
12 63174452
12 63174468
12 63174469
12 63174472
12 63174473
12 63174558
12 63174563
12 63174613
12 63174628
12 63174649
12 63174663
12 63174902
12 63175071
12 63175176
12 63175295
12 63175760
12 63175817
12 63175873
12 63176058
12 63176068
12 63176086
12 63176238
12 63176482
12 63176515
12 63176571
12 63176573
12 63176591
12 63176710
12 63176795
12 63176796
12 63176800
12 63176809
12 63176813
12 63176896
12 63176904
12 63176957
12 63177080
12 63177107
12 63177222
12 63177243
12 63177333
12 63177361
12 63177384
12 63177405
12 63177433
12 63177595
12 63177636
12 63177652
12 63177785
12 63178205
12 63178247
12 63178261
12 63178278
12 63178364
12 63178379
12 63178603
12 63178659
12 63178666
12 63178770
12 63178992
12 63179030
12 63179035
12 63179094
12 63179098
12 63179165
12 63179249
12 63179282
12 63179308
12 63179328
12 63179329
12 63179368
12 63179518
12 63179543
12 63179544
12 63179584
12 63179603
12 63180138
12 63180398
12 63180497
12 63180516
12 63180536
12 63181219
12 63181232
12 63181391
12 63181449
12 63181547
12 63181553
12 63181565
12 63181663
12 63181804
12 63181824
12 63181852
12 63182053
12 63182123
12 63182146
12 63182228
12 63182236
12 63182612
12 63182678
12 63182717
12 63182728
12 63182736
12 63182810
12 63182816
12 63182862
12 63182954
12 63183003
12 63183073
12 63183101
12 63183185
12 63183257
12 63183429
12 63183515
12 63183664
12 63183677
12 63183761
12 63183789
12 63183791
12 63183863
12 63184879
12 63184889
12 63185018
12 63185054
12 63185069
12 63185097
12 63185125
12 63185140
12 63185289
12 63185292
12 63185398
12 63185437
12 63185481
12 63185491
12 63185497
12 63185516
12 63185548
12 63185549
12 63185556
12 63185574
12 63186249
12 63186430
12 63186588
12 63186604
12 63186608
12 63186638
12 63187189
12 63187519
12 63187673
12 63187744
12 63188088
12 63188516
12 63188542
12 63188879
12 63188890
12 63188912
12 63188916
12 63188917
12 63188967
12 63189011
12 63189108
12 63189461
12 63189692
12 63189825
12 63189826
12 63189931
12 63189952
12 63190027
12 63190029
12 63190101
12 63190122
12 63190296
12 63190439
12 63190529
12 63190577
12 63191201
12 63191255
12 63191261
12 63191397
12 63191588
12 63191620
12 63191654
12 63191888
12 63192115
12 63192329
12 63192922
12 63193344
12 63193902
12 63193948
12 63193979
12 63194024
12 63194039
12 63194166
12 63194482
12 63195076
12 63195238
12 63195369
12 63195508
12 63195512
12 63195687
12 63195900
12 63196161
12 63196841
12 63197745
12 63198231
12 63198289
12 63198492
12 63198583
12 63199015
12 63199531
12 63200173
12 63200506
12 63200546
12 63200998
12 63201051
12 63201053
12 63201101
12 63202703
12 63202756
12 63203090
12 63203159
12 63203286
12 63203481
12 63203487
12 63204136
12 63204157
12 63204210
12 63204333
12 63205608
12 63205866
12 63205942
12 63206073
12 63206252
12 63206635
12 63206792
12 63207117
12 63207119
12 63208766
12 63208812
12 63208865
12 63208877
12 63208990
12 63209179
12 63209576
12 63209606
12 63209877
12 63209919
12 63210383
12 63210441
12 63210445
12 63210458
12 63210488
12 63210670
12 63210808
12 63210859
12 63211009
12 63211462
12 63211485
12 63211617
12 63212578
12 63213326
12 63216434
12 63221233
12 63221444
12 63221496
12 63221514
12 63221550
12 63221570
12 63221704
12 63221716
12 63221721
12 63221820
12 63221873
12 63221923
12 63221983
12 63222094
12 63222438
12 63222441
12 63222503
12 63223255
12 63223353
12 63223461
12 63223552
12 63223903
12 63224302
12 63224791
12 63224958
12 63225045
12 63225389
12 63225429
12 63225528
12 63225753
12 63226051
12 63226216
12 63227876
12 63227896
12 63228272
12 63228516
12 63229231
12 63229515
12 63230010
12 63230100
12 63230150
12 63230220
12 63230423
12 63230527
12 63230871
12 63230876
12 63231889
12 63231903
12 63231905
12 63231944
12 63232231
12 63235446
12 63236024
12 63238410
12 63240619
12 63240689
12 63241192
12 63243096
12 63244034
12 63244267
12 63244745
12 63245985
12 63246638
12 63247153
12 63247454
12 63248401
12 63249140
12 63250068
12 63250406
12 63250451
12 63251032
12 63251865
12 63252504
12 63253851
12 63254199
12 63255874
12 63256491
12 63256669
12 63257197
12 63257911
12 63258279
12 63258748
12 63259236
12 63259850
12 63260522
12 63260551
12 63261358
12 63261708
12 63262016
12 63262220
12 63262496
12 63262497
12 63262796
12 63263381
12 63263595
12 63264141
12 63265754
12 63266539
12 63266543
12 63267064
12 63267617
12 63268228
12 63268445
12 63268944
12 63269058
12 63269882
12 63271023
12 63271193
12 63271313
12 63271806
12 63271814
12 63272846
12 63273051
12 63273218
12 63274249
12 63276052
12 63276439
12 63276480
12 63276567
12 63276817
12 63276884
12 63276890
12 63277391
12 63277509
12 63277552
12 63277652
12 63277725
12 63277740
12 63277816
12 63277833
12 63277891
12 63277906
12 63278751
12 63278894
12 63278999
12 63279159
12 63279207
12 63279244
12 63279329
12 63279485
12 63279912
12 63280616
12 63280716
12 63281240
12 63281326
12 63282781
12 63282875
12 63282917
12 63283262
12 63283582
12 63284440
12 63284550
12 63285481
12 63286595
12 63287258
12 63287321
12 63287446
12 63287900
12 63287979
12 63288048
12 63288921
12 63288938
12 63289025
12 63289334
12 63289359
12 63289531
12 63289541
12 63289556
12 63289573
12 63291672
12 63292055
12 63292117
12 63292292
12 63292343
12 63292365
12 63292379
12 63292389
12 63292441
12 63292855
12 63292860
12 63292897
12 63292943
12 63293140
12 63293376
12 63293433
12 63293472
12 63293744
12 63293977
12 63293978
12 63293979
12 63294141
12 63294370
12 63294403
12 63294444
12 63294458
12 63294503
12 63294747
12 63294773
12 63294880
12 63294969
12 63295025
12 63295029
12 63295040
12 63295054
12 63295077
12 63295162
12 63295186
12 63295615
12 63295621
12 63295887
12 63295988
12 63296293
12 63296575
12 63296580
12 63296645
12 63297546
12 63297603
12 63297674
12 63297884
12 63298287
12 63298436
12 63298551
12 63298808
12 63299934
12 63300323
12 63300558
12 63300574
12 63301116
12 63301718
12 63302154
12 63302983
12 63303484
12 63303595
12 63303772
12 63303859
12 63304040
12 63305235
12 63306702
12 63307132
12 63307136
12 63307292
12 63307298
12 63307465
12 63307484
12 63307538
12 63307696
12 63307806
12 63307941
12 63308217
12 63308269
12 63308327
12 63308375
12 63308528
12 63308533
12 63308561
12 63308645
12 63308687
12 63308759
12 63309530
12 63309557
12 63309567
12 63309646
12 63309736
12 63309918
12 63309971
12 63310078
12 63310108
12 63310943
12 63311216
12 63311420
12 63311481
12 63311709
12 63311827
12 63312199
12 63312336
12 63312430
12 63312611
12 63312817
12 63313059
12 63313325
12 63313380
12 63313426
12 63313579
12 63313619
12 63314006
12 63314012
12 63314023
12 63314036
12 63314039
12 63314184
12 63314385
12 63314439
12 63314627
12 63314637
12 63316525
12 63317498
12 63318312
12 63318318
12 63318426
12 63318474
12 63318558
12 63318690
12 63318714
12 63318784
12 63318842
12 63318844
12 63318849
12 63318858
12 63318867
12 63318871
12 63318892
12 63319003
12 63319306
12 63319370
12 63319404
12 63319584
12 63319712
12 63319771
12 63319833
12 63319836
12 63320240
12 63320290
12 63320296
12 63320357
12 63320392
12 63320668
12 63321221
12 63321241
12 63321702
12 63322192
12 63322411
12 63322540
12 63322544
12 63322872
12 63322873
12 63322906
12 63323087
12 63323088
12 63323254
12 63323495
12 63323614
12 63323644
12 63323774
12 63323806
12 63324038
12 63324102
12 63324175
12 63324658
12 63324683
12 63324741
12 63324796
12 63324861
12 63324901
12 63324932
12 63324961
12 63325073
12 63325136
12 63325140
12 63325190
12 63325201
12 63325202
12 63325242
12 63325335
12 63325356
12 63325361
12 63325400
12 63325466
12 63325556
12 63325623
12 63325628
12 63325648
12 63325727
12 63325730
12 63325809
12 63325845
12 63325873
12 63325913
12 63325948
12 63325960
12 63326004
12 63326106
12 63326260
12 63326575
12 63326578
12 63326753
12 63327009
12 63327050
12 63327071
12 63327073
12 63327082
12 63327088
12 63327089
12 63327293
12 63327301
12 63327308
12 63327333
12 63327346
12 63327356
12 63327357
12 63327379
12 63327790
12 63327792
12 63327799
12 63327822
12 63327845
12 63327879
12 63327891
12 63328068
12 63328085
12 63328107
12 63328113
12 63328180
12 63328187
12 63328191
12 63328213
12 63328322
12 63328370
12 63328398
12 63328467
12 63328517
12 63328554
12 63328561
12 63328562
12 63328568
12 63328573
12 63328785
12 63328898
12 63328960
12 63328966
12 63328974
12 63329151
12 63329193
12 63329377
12 63329468
12 63329517
12 63329714
12 63329715
12 63329838
12 63329853
12 63330100
12 63330160
12 63330173
12 63330308
12 63330313
12 63330352
12 63330389
12 63330730
12 63330767
12 63330807
12 63330941
12 63331464
12 63331537
12 63331688
12 63331689
12 63331947
12 63331972
12 63331981
12 63332040
12 63332050
12 63332106
12 63332327
12 63332451
12 63332545
12 63332660
12 63332905
12 63333107
12 63333589
12 63333591
12 63333769
12 63333949
12 63334098
12 63334229
12 63334237
12 63334305
12 63334336
12 63334358
12 63334404
12 63334714
12 63334814
12 63334870
12 63334969
12 63335252
12 63335656
12 63335707
12 63335749
12 63335836
12 63335862
12 63335992
12 63336391
12 63336454
12 63336863
12 63336878
12 63336880
12 63337044
12 63337098
12 63337177
12 63337209
12 63337222
12 63337284
12 63337440
12 63337606
12 63337733
12 63337789
12 63337888
12 63337916
12 63337994
12 63338329
12 63338358
12 63338617
12 63338733
12 63338839
12 63338875
12 63338878
12 63338900
12 63339036
12 63339128
12 63339636
12 63341984
12 63342193
12 63342257
12 63342275
12 63342938
12 63343554
12 63344167
12 63344332
12 63344736
12 63345295
12 63345605
12 63346173
12 63346293
12 63346496
12 63346860
12 63347228
12 63347522
12 63348716
12 63348851
12 63349536
12 63349767
12 63351251
12 63351417
12 63351451
12 63351539
12 63351571
12 63351606
12 63351643
12 63351693
12 63351719
12 63351765
12 63351843
12 63351908
12 63351989
12 63352123
12 63352175
12 63352176
12 63352265
12 63352351
12 63352443
12 63352485
12 63352502
12 63352634
12 63352759
12 63352803
12 63352973
12 63353020
12 63353150
12 63353213
12 63353376
12 63353679
12 63353964
12 63354481
12 63354929
12 63355369
12 63355596
12 63355654
12 63355656
12 63355697
12 63355955
12 63356061
12 63356106
12 63356130
12 63356452
12 63356714
12 63356739
12 63356972
12 63357113
12 63357328
12 63357406
12 63357574
12 63357595
12 63357855
12 63357862
12 63358097
12 63358100
12 63358501
12 63358723
12 63358778
12 63358858
12 63358895
12 63359126
12 63359329
12 63359608
12 63359855
12 63359923
12 63359986
12 63360052
12 63360168
12 63360304
12 63360324
12 63360420
12 63360442
12 63360511
12 63360526
12 63360531
12 63360620
12 63360715
12 63360761
12 63360765
12 63360785
12 63360816
12 63360844
12 63361702
12 63361723
12 63361767
12 63362193
12 63362339
12 63362379
12 63362385
12 63362503
12 63362538
12 63362663
12 63362767
12 63362794
12 63363371
12 63363378
12 63363388
12 63363441
12 63363481
12 63363868
12 63363953
12 63364345
12 63364478
12 63364541
12 63364546
12 63364668
12 63364700
12 63364771
12 63364782
12 63364788
12 63364886
12 63365052
12 63365086
12 63365273
12 63365428
12 63365473
12 63365530
12 63365763
12 63365830
12 63365899
12 63365906
12 63366023
12 63366054
12 63366088
12 63366315
12 63366370
12 63366433
12 63366547
12 63366857
12 63367345
12 63367408
12 63367641
12 63368918
12 63369083
12 63369126
12 63369181
12 63369357
12 63369418
12 63369698
12 63369767
12 63369773
12 63370403
12 63370521
12 63370606
12 63370628
12 63370635
12 63370874
12 63371059
12 63371215
12 63371281
12 63371473
12 63371610
12 63371616
12 63371636
12 63371983
12 63372279
12 63372294
12 63372474
12 63372832
12 63372916
12 63372934
12 63373110
12 63373224
12 63373270
12 63373804
12 63373855
12 63373861
12 63373924
12 63373969
12 63374582
12 63374583
12 63374596
12 63374643
12 63374790
12 63374839
12 63374884
12 63375073
12 63375075
12 63375205
12 63375288
12 63375318
12 63375359
12 63375385
12 63375389
12 63375458
12 63375502
12 63375503
12 63375504
12 63376624
12 63377485
12 63377783
12 63378040
12 63378580
12 63378640
12 63378825
12 63378919
12 63379057
12 63379103
12 63379236
12 63379333
12 63379427
12 63379538
12 63379612
12 63379734
12 63379808
12 63379906
12 63380135
12 63380227
12 63380242
12 63380310
12 63380534
12 63380546
12 63380601
12 63380679
12 63380698
12 63380707
12 63380730
12 63380742
12 63380761
12 63380835
12 63382540
12 63382546
12 63382611
12 63382652
12 63382678
12 63382715
12 63382804
12 63382816
12 63383268
12 63383374
12 63383383
12 63383629
12 63383698
12 63383760
12 63383799
12 63383824
12 63383858
12 63383901
12 63383914
12 63383934
12 63384010
12 63384046
12 63384088
12 63384297
12 63384504
12 63384595
12 63384655
12 63384729
12 63384750
12 63384960
12 63384965
12 63385006
12 63385019
12 63385059
12 63385174
12 63385178
12 63385463
12 63385671
12 63385675
12 63385701
12 63385731
12 63385928
12 63386010
12 63386154
12 63386219
12 63386277
12 63386278
12 63386625
12 63386952
12 63387044
12 63387388
12 63387407
12 63387570
12 63388082
12 63388148
12 63388653
12 63388735
12 63388831
12 63388928
12 63388960
12 63389026
12 63389171
12 63389208
12 63389268
12 63389448
12 63389518
12 63389736
12 63389919
12 63389925
12 63389985
12 63389987
12 63389998
12 63390190
12 63390201
12 63390605
12 63390645
12 63390772
12 63390912
12 63390945
12 63391082
12 63391218
12 63391315
12 63391541
12 63391628
12 63391680
12 63391868
12 63392090
12 63392359
12 63392414
12 63392421
12 63392579
12 63392663
12 63392990
12 63393309
12 63393311
12 63393314
12 63393446
12 63393476
12 63393601
12 63393710
12 63393815
12 63393854
12 63393896
12 63393908
12 63394094
12 63394120
12 63394457
12 63394471
12 63394533
12 63394584
12 63394595
12 63394765
12 63394778
12 63394795
12 63394859
12 63394900
12 63395144
12 63395207
12 63395268
12 63395287
12 63395296
12 63395356
12 63395519
12 63395768
12 63395970
12 63396087
12 63396411
12 63396564
12 63396803
12 63396818
12 63398046
12 63398072
12 63398198
12 63398350
12 63398399
12 63398414
12 63398689
12 63398779
12 63398840
12 63399034
12 63399171
12 63399260
12 63399338
12 63399528
12 63399727
12 63400232
12 63400348
12 63400550
12 63401014
12 63402131
12 63402176
12 63402256
12 63402479
12 63402731
12 63402793
12 63402838
12 63402913
12 63402985
12 63403208
12 63403299
12 63403583
12 63403668
12 63403695
12 63403845
12 63403854
12 63403947
12 63403950
12 63404008
12 63404117
12 63404166
12 63404483
12 63404484
12 63404694
12 63405329
12 63405338
12 63405356
12 63405379
12 63405429
12 63405451
12 63405632
12 63405784
12 63406005
12 63406136
12 63406237
12 63406483
12 63406495
12 63406556
12 63406559
12 63406601
12 63406603
12 63406653
12 63406724
12 63407107
12 63407417
12 63407524
12 63407556
12 63407618
12 63407738
12 63407778
12 63407879
12 63407934
12 63408018
12 63408230
12 63408266
12 63408356
12 63408563
12 63408569
12 63408619
12 63410879
12 63410949
12 63411156
12 63411643
12 63411763
12 63411834
12 63411869
12 63411939
12 63412079
12 63412091
12 63412146
12 63412242
12 63412458
12 63412537
12 63412597
12 63412795
12 63412827
12 63413128
12 63413367
12 63413468
12 63413891
12 63413893
12 63413983
12 63414032
12 63414082
12 63415727
12 63415826
12 63415846
12 63415981
12 63415991
12 63416104
12 63416124
12 63416199
12 63416374
12 63416481
12 63416538
12 63416623
12 63416670
12 63416673
12 63416680
12 63416733
12 63416931
12 63417211
12 63417777
12 63418203
12 63418426
12 63418542
12 63418544
12 63418584
12 63418586
12 63418686
12 63418915
12 63418936
12 63418961
12 63418966
12 63419701
12 63419748
12 63419907
12 63420042
12 63420077
12 63420095
12 63420142
12 63420149
12 63420180
12 63420244
12 63420263
12 63420443
12 63420478
12 63420778
12 63420876
12 63420975
12 63421049
12 63421077
12 63421288
12 63421711
12 63421792
12 63422101
12 63422138
12 63422306
12 63422415
12 63422556
12 63422577
12 63423018
12 63423180
12 63423278
12 63423317
12 63423366
12 63423646
12 63424540
12 63424633
12 63424850
12 63425302
12 63425364
12 63425366
12 63425389
12 63425693
12 63425794
12 63425819
12 63425920
12 63426057
12 63426065
12 63426126
12 63426136
12 63426257
12 63426324
12 63426325
12 63426481
12 63426585
12 63426611
12 63426685
12 63427107
12 63427901
12 63427986
12 63428090
12 63428170
12 63428177
12 63428274
12 63428289
12 63428322
12 63428517
12 63428542
12 63428747
12 63428923
12 63429124
12 63429150
12 63429424
12 63429489
12 63429565
12 63429567
12 63429592
12 63429741
12 63429932
12 63430380
12 63430399
12 63431178
12 63431449
12 63431752
12 63432322
12 63432618
12 63432803
12 63433283
12 63433304
12 63433713
12 63433726
12 63433954
12 63433993
12 63433994
12 63434011
12 63434046
12 63434171
12 63434174
12 63434175
12 63434290
12 63434661
12 63434718
12 63434838
12 63434862
12 63435225
12 63435383
12 63435769
12 63435850
12 63435865
12 63436129
12 63436993
12 63437019
12 63437162
12 63437167
12 63437305
12 63437470
12 63441267
12 63441609
12 63441864
12 63441905
12 63442003
12 63442126
12 63442235
12 63442238
12 63442302
12 63442519
12 63442780
12 63442852
12 63443126
12 63443135
12 63443142
12 63443408
12 63443437
12 63443529
12 63443651
12 63443910
12 63444059
12 63444135
12 63444468
12 63444549
12 63444803
12 63444807
12 63444819
12 63444835
12 63444841
12 63445140
12 63445203
12 63445249
12 63445395
12 63445605
12 63445731
12 63445833
12 63445842
12 63445963
12 63446243
12 63446244
12 63446290
12 63446301
12 63446550
12 63446691
12 63446732
12 63446865
12 63446921
12 63446935
12 63446963
12 63447138
12 63447212
12 63447382
12 63447528
12 63447561
12 63447651
12 63447868
12 63447946
12 63448060
12 63448342
12 63448348
12 63448432
12 63448512
12 63450221
12 63450253
12 63450344
12 63450381
12 63450437
12 63450458
12 63450632
12 63450666
12 63450838
12 63450962
12 63451169
12 63451171
12 63451336
12 63451346
12 63451576
12 63451585
12 63451629
12 63451699
12 63451707
12 63451777
12 63451833
12 63451931
12 63451950
12 63452171
12 63452344
12 63452521
12 63452650
12 63452656
12 63453755
12 63454362
12 63454503
12 63454518
12 63454530
12 63454840
12 63454887
12 63455101
12 63455169
12 63455253
12 63455389
12 63455406
12 63455415
12 63455840
12 63455985
12 63456215
12 63456453
12 63456707
12 63456813
12 63456909
12 63456924
12 63457768
12 63457847
12 63457970
12 63458653
12 63458752
12 63458794
12 63459015
12 63459180
12 63459210
12 63459212
12 63459410
12 63459590
12 63459631
12 63459676
12 63459835
12 63460192
12 63460344
12 63460377
12 63460664
12 63460800
12 63460932
12 63460934
12 63461062
12 63461123
12 63461172
12 63461240
12 63461296
12 63461477
12 63461542
12 63461646
12 63461715
12 63462285
12 63462292
12 63463569
12 63463646
12 63463729
12 63464085
12 63464210
12 63464220
12 63464513
12 63464616
12 63464619
12 63464636
12 63464873
12 63464927
12 63464930
12 63464998
12 63465001
12 63465126
12 63465229
12 63465245
12 63465311
12 63465316
12 63465443
12 63465645
12 63465805
12 63465863
12 63465868
12 63466637
12 63467130
12 63469613
12 63469704
12 63469821
12 63469830
12 63470082
12 63470094
12 63471877
12 63471998
12 63472155
12 63472202
12 63472373
12 63472956
12 63473361
12 63473459
12 63473561
12 63473955
12 63473991
12 63474075
12 63474179
12 63474514
12 63474579
12 63474625
12 63475203
12 63475505
12 63476159
12 63476489
12 63476509
12 63476654
12 63476780
12 63477138
12 63477186
12 63477257
12 63477530
12 63477819
12 63478050
12 63479663
12 63479670
12 63480172
12 63480307
12 63480314
12 63480395
12 63480770
12 63480855
12 63480947
12 63481043
12 63482057
12 63482300
12 63482524
12 63482639
12 63483457
12 63483808
12 63483847
12 63483983
12 63484040
12 63484041
12 63484042
12 63484063
12 63484136
12 63484392
12 63484874
12 63484891
12 63484956
12 63484975
12 63484988
12 63485032
12 63485039
12 63485228
12 63485266
12 63485303
12 63485353
12 63485366
12 63485856
12 63486446
12 63486844
12 63486943
12 63486996
12 63487062
12 63487380
12 63487510
12 63487596
12 63487820
12 63488200
12 63488253
12 63488626
12 63488967
12 63489368
12 63489794
12 63489836
12 63490014
12 63490152
12 63490159
12 63490190
12 63490263
12 63490264
12 63490322
12 63490366
12 63490457
12 63490650
12 63490946
12 63491246
12 63491288
12 63492245
12 63492827
12 63492925
12 63493065
12 63493313
12 63493643
12 63493699
12 63493941
12 63494011
12 63494250
12 63494517
12 63494755
12 63494941
12 63494949
12 63494995
12 63496584
12 63496635
12 63496963
12 63497662
12 63497840
12 63497935
12 63497974
12 63499030
12 63499468
12 63499515
12 63500333
12 63500441
12 63501110
12 63501195
12 63501203
12 63501846
12 63501984
12 63502087
12 63502341
12 63502870
12 63503071
12 63503179
12 63503474
12 63503494
12 63504001
12 63504218
12 63504533
12 63504586
12 63504590
12 63504722
12 63504743
12 63504968
12 63505202
12 63505488
12 63505780
12 63505781
12 63505806
12 63506333
12 63506360
12 63506918
12 63508181
12 63508277
12 63508291
12 63508488
12 63509207
12 63509794
12 63509843
12 63510977
12 63511103
12 63511710
12 63512746
12 63512747
12 63512783
12 63512794
12 63512890
12 63512959
12 63513030
12 63513156
12 63513610
12 63513942
12 63513969
12 63516614
12 63517031
12 63517477
12 63517816
12 63517987
12 63518085
12 63518516
12 63518985
12 63519129
12 63519421
12 63520156
12 63521085
12 63521281
12 63522680
12 63524112
12 63524360
12 63525245
12 63525432
12 63525626
12 63526127
12 63526280
12 63527190
12 63527250
12 63527925
12 63528750
12 63529106
12 63529377
12 63529742
12 63530092
12 63530291
12 63530468
12 63530714
12 63531383
12 63532036
12 63532055
12 63532200
12 63532453
12 63532477
12 63536088
12 63536193
12 63536199
12 63538435
12 63538559
12 63538817
12 63539476
12 63541151
12 63541204
12 63541452
12 63541545
12 63541648
12 63542459
12 63542735
12 63543966
12 63544243
12 63544615
12 63544956
12 63546838
12 63547090
12 63547245
12 63547633
12 63547653
12 63548253
12 63548307
12 63548788
12 63550822
12 63550953
12 63551246
12 63551594
12 63552901
12 63553088
12 63553307
12 63553540
12 63553608
12 63553612
12 63553648
12 63553763
12 63553855
12 63553863
12 63554047
12 63554106
12 63554152
12 63554251
12 63554377
12 63554388
12 63554408
12 63554409
12 63554853
12 63554877
12 63555439
12 63556018
12 63556817
12 63557143
12 63559416
12 63560024
12 63560066
12 63560211
12 63561113
12 63561841
12 63562794
12 63563411
12 63563535
12 63563573
12 63563777
12 63563829
12 63564187
12 63564518
12 63564987
12 63565409
12 63566127
12 63566133
12 63566137
12 63566231
12 63566295
12 63566448
12 63566472
12 63566663
12 63566726
12 63566752
12 63566924
12 63566994
12 63567171
12 63567191
12 63568099
12 63568657
12 63568761
12 63569135
12 63569139
12 63569336
12 63569390
12 63569526
12 63569542
12 63569547
12 63569560
12 63569811
12 63569857
12 63569859
12 63570694
12 63570725
12 63570859
12 63570949
12 63571020
12 63571036
12 63571283
12 63571557
12 63571606
12 63571641
12 63571653
12 63571654
12 63571707
12 63571709
12 63575557
12 63575911
12 63575912
12 63575925
12 63576349
12 63576357
12 63576364
12 63576664
12 63576766
12 63576860
12 63576868
12 63576869
12 63577129
12 63577178
12 63577185
12 63577221
12 63577225
12 63577249
12 63577264
12 63577308
12 63577355
12 63577365
12 63577419
12 63577447
12 63577509
12 63577590
12 63577667
12 63577735
12 63577961
12 63578001
12 63578010
12 63578132
12 63578153
12 63578158
12 63578219
12 63578246
12 63578384
12 63578478
12 63579015
12 63579022
12 63579118
12 63579356
12 63579413
12 63579414
12 63579457
12 63579476
12 63579477
12 63579724
12 63580067
12 63580465
12 63580476
12 63581270
12 63581787
12 63582047
12 63582165
12 63582180
12 63582588
12 63582617
12 63582697
12 63582905
12 63582907
12 63584350
12 63584396
12 63584478
12 63584508
12 63584516
12 63585223
12 63585496
12 63585505
12 63585599
12 63585695
12 63585830
12 63585915
12 63585929
12 63585933
12 63585960
12 63586144
12 63586246
12 63586303
12 63586340
12 63586510
12 63586598
12 63586634
12 63586680
12 63586794
12 63586806
12 63586845
12 63586860
12 63587089
12 63587142
12 63587230
12 63587290
12 63587291
12 63587375
12 63587418
12 63587527
12 63587541
12 63587653
12 63587675
12 63587770
12 63587852
12 63587882
12 63587904
12 63587912
12 63587950
12 63587993
12 63588285
12 63588315
12 63588392
12 63588442
12 63588488
12 63588533
12 63588549
12 63588555
12 63588594
12 63588695
12 63588751
12 63588755
12 63588843
12 63589134
12 63589182
12 63589210
12 63589319
12 63589512
12 63589526
12 63589588
12 63589714
12 63589835
12 63589967
12 63589968
12 63590036
12 63590043
12 63590082
12 63590228
12 63590287
12 63590335
12 63590336
12 63590347
12 63590728
12 63591013
12 63591102
12 63591223
12 63591729
12 63592031
12 63592104
12 63593760
12 63595513
12 63596181
12 63596187
12 63596249
12 63596624
12 63596664
12 63596793
12 63596838
12 63597018
12 63597285
12 63597327
12 63597394
12 63597649
12 63597764
12 63598067
12 63598346
12 63598351
12 63598484
12 63598520
12 63598609
12 63598669
12 63598722
12 63598860
12 63599053
12 63599284
12 63599293
12 63599298
12 63599781
12 63599785
12 63599841
12 63600108
12 63600365
12 63600424
12 63600629
12 63600630
12 63601156
12 63601409
12 63601578
12 63601659
12 63601696
12 63601726
12 63601810
12 63602101
12 63602148
12 63602760
12 63603342
12 63603409
12 63603421
12 63603478
12 63603515
12 63603592
12 63603753
12 63603937
12 63603975
12 63603988
12 63604049
12 63604053
12 63604067
12 63604073
12 63604127
12 63604306
12 63604907
12 63604917
12 63604955
12 63605560
12 63605685
12 63605768
12 63605841
12 63605967
12 63606084
12 63606128
12 63606253
12 63606654
12 63606700
12 63606706
12 63606762
12 63606854
12 63606906
12 63606953
12 63606957
12 63606960
12 63606986
12 63606988
12 63607038
12 63607039
12 63607069
12 63607247
12 63607259
12 63607266
12 63607280
12 63607452
12 63607743
12 63607816
12 63607853
12 63607951
12 63607952
12 63607976
12 63608137
12 63608306
12 63608826
12 63609015
12 63609031
12 63609084
12 63609266
12 63609349
12 63609388
12 63609400
12 63609416
12 63609427
12 63609611
12 63609748
12 63609779
12 63609795
12 63609828
12 63609972
12 63609986
12 63610087
12 63610120
12 63610123
12 63610459
12 63610478
12 63610537
12 63610665
12 63610909
12 63611364
12 63611622
12 63611708
12 63612307
12 63612366
12 63612439
12 63612440
12 63612519
12 63613487
12 63613495
12 63613672
12 63613706
12 63613844
12 63613849
12 63613867
12 63614021
12 63614046
12 63614072
12 63614274
12 63614409
12 63614431
12 63614473
12 63614598
12 63614614
12 63614789
12 63616244
12 63616578
12 63616870
12 63616915
12 63616948
12 63616955
12 63616980
12 63617041
12 63617252
12 63617420
12 63617519
12 63617754
12 63617786
12 63617942
12 63618010
12 63618193
12 63618197
12 63618204
12 63618427
12 63618628
12 63618751
12 63618762
12 63619431
12 63619515
12 63619825
12 63621721
12 63621775
12 63621918
12 63622027
12 63622059
12 63622367
12 63622582
12 63622620
12 63622667
12 63622750
12 63622966
12 63623039
12 63623061
12 63623141
12 63623176
12 63625202
12 63625204
12 63625212
12 63625358
12 63625412
12 63625680
12 63625681
12 63625687
12 63625694
12 63625785
12 63625804
12 63625881
12 63625940
12 63625965
12 63625972
12 63626000
12 63626020
12 63626021
12 63626336
12 63626409
12 63626580
12 63626673
12 63626842
12 63626940
12 63627431
12 63627536
12 63627538
12 63628133
12 63628189
12 63628405
12 63628829
12 63628919
12 63628971
12 63628994
12 63629035
12 63629147
12 63629148
12 63629259
12 63629649
12 63629767
12 63629800
12 63629896
12 63629897
12 63630009
12 63630110
12 63630208
12 63630244
12 63630279
12 63630323
12 63630686
12 63630776
12 63630941
12 63630975
12 63631103
12 63631246
12 63631403
12 63631410
12 63631474
12 63631493
12 63631495
12 63631576
12 63631671
12 63631709
12 63631742
12 63631772
12 63631908
12 63632016
12 63632077
12 63632213
12 63632242
12 63632278
12 63632379
12 63632797
12 63632798
12 63633149
12 63633232
12 63633679
12 63633932
12 63634011
12 63634118
12 63634134
12 63634362
12 63634839
12 63634919
12 63635235
12 63635237
12 63635337
12 63635338
12 63635385
12 63635598
12 63635682
12 63635753
12 63635930
12 63636367
12 63636420
12 63636577
12 63636608
12 63636633
12 63637205
12 63637353
12 63637382
12 63638449
12 63638541
12 63640321
12 63640341
12 63640363
12 63640560
12 63640938
12 63640988
12 63641063
12 63641070
12 63641258
12 63641453
12 63641479
12 63641519
12 63641837
12 63641902
12 63642078
12 63642141
12 63642254
12 63642800
12 63643236
12 63643287
12 63643435
12 63643854
12 63644128
12 63644215
12 63644459
12 63644579
12 63644629
12 63644692
12 63644696
12 63644761
12 63644851
12 63644915
12 63645013
12 63645284
12 63645799
12 63645856
12 63645920
12 63645947
12 63646095
12 63646121
12 63646319
12 63646361
12 63646491
12 63646532
12 63646688
12 63646811
12 63646837
12 63646924
12 63647310
12 63647415
12 63647482
12 63647571
12 63647578
12 63647658
12 63647719
12 63647824
12 63647856
12 63647858
12 63647876
12 63647946
12 63648110
12 63648115
12 63648129
12 63648287
12 63648350
12 63648366
12 63648579
12 63648625
12 63648740
12 63648772
12 63648774
12 63648792
12 63648962
12 63648977
12 63648980
12 63649136
12 63649367
12 63649817
12 63650201
12 63650493
12 63650509
12 63652714
12 63653618
12 63653737
12 63653749
12 63654024
12 63654211
12 63654386
12 63654464
12 63654589
12 63655420
12 63655604
12 63656024
12 63656287
12 63656441
12 63656591
12 63657028
12 63657076
12 63657383
12 63657549
12 63658461
12 63659564
12 63659823
12 63660103
12 63660262
12 63660627
12 63660628
12 63660662
12 63660936
12 63661114
12 63661261
12 63661317
12 63661645
12 63661692
12 63661779
12 63662102
12 63662560
12 63662598
12 63662719
12 63663014
12 63663141
12 63663155
12 63663257
12 63663594
12 63664482
12 63664861
12 63666653
12 63666843
12 63666926
12 63666927
12 63667022
12 63667117
12 63667176
12 63667311
12 63667516
12 63667536
12 63668909
12 63669060
12 63669292
12 63669396
12 63669556
12 63669838
12 63669863
12 63669956
12 63670025
12 63670289
12 63670353
12 63670354
12 63671692
12 63671814
12 63672473
12 63672483
12 63672565
12 63672689
12 63672885
12 63672905
12 63672936
12 63672939
12 63673011
12 63673076
12 63673106
12 63673128
12 63673140
12 63673303
12 63673343
12 63673597
12 63673625
12 63673703
12 63673903
12 63674836
12 63674897
12 63675316
12 63675663
12 63675835
12 63675897
12 63675927
12 63676234
12 63676262
12 63676284
12 63676304
12 63676332
12 63676557
12 63676564
12 63676565
12 63676611
12 63676732
12 63677150
12 63677210
12 63677390
12 63677394
12 63677465
12 63677534
12 63677652
12 63677670
12 63677789
12 63677909
12 63678000
12 63678070
12 63678763
12 63678944
12 63679072
12 63679155
12 63679161
12 63679270
12 63679295
12 63679362
12 63679537
12 63679552
12 63679588
12 63679725
12 63679838
12 63679956
12 63680160
12 63680767
12 63680823
12 63682543
12 63682728
12 63683001
12 63683009
12 63684904
12 63685173
12 63685208
12 63685277
12 63685904
12 63686317
12 63686619
12 63686792
12 63687656
12 63687804
12 63687837
12 63687908
12 63688200
12 63688312
12 63688567
12 63688588
12 63688634
12 63688656
12 63688892
12 63689000
12 63689104
12 63689130
12 63689412
12 63689772
12 63689979
12 63690145
12 63690214
12 63690700
12 63691186
12 63691341
12 63691896
12 63691929
12 63691981
12 63691996
12 63692185
12 63692338
12 63692411
12 63692418
12 63692439
12 63692451
12 63692593
12 63692600
12 63692928
12 63693465
12 63693655
12 63693805
12 63693959
12 63694365
12 63694782
12 63694798
12 63694807
12 63694828
12 63695051
12 63695706
12 63695909
12 63695954
12 63696190
12 63696217
12 63696307
12 63696322
12 63696444
12 63696479
12 63696629
12 63696641
12 63696659
12 63696853
12 63696889
12 63697089
12 63697243
12 63697293
12 63697365
12 63697452
12 63697617
12 63697645
12 63697677
12 63697690
12 63697739
12 63698265
12 63698313
12 63698391
12 63698423
12 63698445
12 63698523
12 63698567
12 63698960
12 63700016
12 63700063
12 63700401
12 63700402
12 63700464
12 63700728
12 63700742
12 63701063
12 63701074
12 63701127
12 63701233
12 63701511
12 63701525
12 63701565
12 63701778
12 63701815
12 63701920
12 63702178
12 63702306
12 63702419
12 63702708
12 63702747
12 63702770
12 63702785
12 63702818
12 63702862
12 63703066
12 63703097
12 63703183
12 63704831
12 63705375
12 63705457
12 63705565
12 63705631
12 63705839
12 63706017
12 63706141
12 63706162
12 63706352
12 63706518
12 63706609
12 63706717
12 63706807
12 63706831
12 63706857
12 63707229
12 63707295
12 63707414
12 63707438
12 63707527
12 63707590
12 63707648
12 63707707
12 63707954
12 63707977
12 63708059
12 63708109
12 63708375
12 63708421
12 63708695
12 63708747
12 63708748
12 63708862
12 63708949
12 63708962
12 63709132
12 63709161
12 63709398
12 63709432
12 63709910
12 63709934
12 63709986
12 63710261
12 63710370
12 63710548
12 63710717
12 63710771
12 63710844
12 63710849
12 63710966
12 63711032
12 63711078
12 63711678
12 63711767
12 63711821
12 63711831
12 63711875
12 63711977
12 63712086
12 63712166
12 63712168
12 63712169
12 63712401
12 63712431
12 63712437
12 63712480
12 63712609
12 63712689
12 63712836
12 63712934
12 63712942
12 63712994
12 63713053
12 63713299
12 63713388
12 63714863
12 63715259
12 63715453
12 63715642
12 63715965
12 63716203
12 63716240
12 63716346
12 63716735
12 63717225
12 63717304
12 63719250
12 63719344
12 63719986
12 63720072
12 63720216
12 63720345
12 63720768
12 63720782
12 63721342
12 63722399
12 63722928
12 63723835
12 63723920
12 63724044
12 63724085
12 63724088
12 63724221
12 63724250
12 63724365
12 63724367
12 63724404
12 63724680
12 63724727
12 63724775
12 63724785
12 63724887
12 63724940
12 63725171
12 63725232
12 63725693
12 63725694
12 63726134
12 63726225
12 63726330
12 63726348
12 63726386
12 63726522
12 63726545
12 63726600
12 63726639
12 63726772
12 63727215
12 63727400
12 63727465
12 63727625
12 63727785
12 63727868
12 63728004
12 63728278
12 63728357
12 63728430
12 63728536
12 63728589
12 63728700
12 63728716
12 63728743
12 63728744
12 63728747
12 63728751
12 63728850
12 63729095
12 63729118
12 63729171
12 63729204
12 63729393
12 63729398
12 63729404
12 63729456
12 63729472
12 63729473
12 63729716
12 63729986
12 63729987
12 63730118
12 63730229
12 63730242
12 63730429
12 63730437
12 63730447
12 63730541
12 63730618
12 63730663
12 63730818
12 63730845
12 63730855
12 63730923
12 63731206
12 63731230
12 63731628
12 63731733
12 63731828
12 63731831
12 63732021
12 63732062
12 63732441
12 63732535
12 63732591
12 63732593
12 63732658
12 63732851
12 63732857
12 63732883
12 63732926
12 63732978
12 63733023
12 63733101
12 63733117
12 63733129
12 63733171
12 63733193
12 63733279
12 63733292
12 63733360
12 63733387
12 63733414
12 63733425
12 63733519
12 63733561
12 63733912
12 63733916
12 63733995
12 63734015
12 63734325
12 63734368
12 63734407
12 63734457
12 63734498
12 63734609
12 63734621
12 63734630
12 63734631
12 63734640
12 63734732
12 63734853
12 63734948
12 63734951
12 63734958
12 63734988
12 63735015
12 63735047
12 63735093
12 63735113
12 63735178
12 63735289
12 63735405
12 63735440
12 63735443
12 63735473
12 63735549
12 63735552
12 63735639
12 63735678
12 63735733
12 63735760
12 63735818
12 63736069
12 63736078
12 63736222
12 63736345
12 63736673
12 63736724
12 63736802
12 63736969
12 63736981
12 63737031
12 63737208
12 63737390
12 63737413
12 63737444
12 63738097
12 63738157
12 63738166
12 63738312
12 63738405
12 63738513
12 63738532
12 63738554
12 63738576
12 63738585
12 63738667
12 63738679
12 63738815
12 63739179
12 63739187
12 63739236
12 63743891
12 63743950
12 63743975
12 63744443
12 63744596
12 63744615
12 63744624
12 63744638
12 63744639
12 63744679
12 63744703
12 63744743
12 63744744
12 63744799
12 63744938
12 63745217
12 63745324
12 63745662
12 63745730
12 63745751
12 63745869
12 63745928
12 63746091
12 63746133
12 63746140
12 63746160
12 63746273
12 63746302
12 63746489
12 63746574
12 63746594
12 63746636
12 63748097
12 63748300
12 63749183
12 63749195
12 63749212
12 63749257
12 63749335
12 63749380
12 63749447
12 63749494
12 63749610
12 63749680
12 63749744
12 63749752
12 63749764
12 63749769
12 63749776
12 63749849
12 63749850
12 63749867
12 63749878
12 63750353
12 63750409
12 63750494
12 63750592
12 63750772
12 63750822
12 63750899
12 63750970
12 63750999
12 63751035
12 63751150
12 63751276
12 63751326
12 63751417
12 63751451
12 63751576
12 63751674
12 63751734
12 63752146
12 63752183
12 63752394
12 63752562
12 63752682
12 63752736
12 63752864
12 63753505
12 63753889
12 63754020
12 63754024
12 63754084
12 63754103
12 63754151
12 63754499
12 63754523
12 63754909
12 63754973
12 63755389
12 63756001
12 63756112
12 63756131
12 63756358
12 63756843
12 63756852
12 63756990
12 63757140
12 63757981
12 63758019
12 63758116
12 63758225
12 63758354
12 63758559
12 63758563
12 63758625
12 63758995
12 63759309
12 63759327
12 63759593
12 63759694
12 63759879
12 63760120
12 63760128
12 63760307
12 63760454
12 63760561
12 63760584
12 63760641
12 63760841
12 63760993
12 63761909
12 63762023
12 63762137
12 63762180
12 63762326
12 63762489
12 63762652
12 63762732
12 63762834
12 63762941
12 63763730
12 63763799
12 63763841
12 63763860
12 63763994
12 63764045
12 63764054
12 63764064
12 63764100
12 63764197
12 63764328
12 63764371
12 63764426
12 63764747
12 63764759
12 63764889
12 63764890
12 63764913
12 63764984
12 63765384
12 63765449
12 63765524
12 63765877
12 63766268
12 63766413
12 63766444
12 63766478
12 63766505
12 63766526
12 63766556
12 63766571
12 63766894
12 63767085
12 63767134
12 63767236
12 63767333
12 63767340
12 63767348
12 63767367
12 63767395
12 63767460
12 63767491
12 63767550
12 63767571
12 63767576
12 63767599
12 63767643
12 63767700
12 63767718
12 63767749
12 63767768
12 63767817
12 63768084
12 63768087
12 63768163
12 63768263
12 63768300
12 63768321
12 63768395
12 63768409
12 63768424
12 63768442
12 63768455
12 63768482
12 63768494
12 63768500
12 63768535
12 63768628
12 63768636
12 63768637
12 63768672
12 63768839
12 63768870
12 63768896
12 63768911
12 63768930
12 63769389
12 63769390
12 63769441
12 63769491
12 63769493
12 63769704
12 63769725
12 63769783
12 63769841
12 63769967
12 63770071
12 63770397
12 63770433
12 63770814
12 63770817
12 63771087
12 63771091
12 63771214
12 63771412
12 63771416
12 63771560
12 63771572
12 63771577
12 63771582
12 63771983
12 63772000
12 63772361
12 63772401
12 63772407
12 63772442
12 63772493
12 63772507
12 63772509
12 63772520
12 63772610
12 63772694
12 63772850
12 63772873
12 63772914
12 63773016
12 63773078
12 63773118
12 63773134
12 63773159
12 63773303
12 63773321
12 63773326
12 63773397
12 63773472
12 63773531
12 63773682
12 63773688
12 63773754
12 63773810
12 63773903
12 63774061
12 63774070
12 63774071
12 63774122
12 63774146
12 63774235
12 63774250
12 63774314
12 63774347
12 63774437
12 63774519
12 63774666
12 63774697
12 63774857
12 63774886
12 63775020
12 63775067
12 63775087
12 63775088
12 63775142
12 63775143
12 63775445
12 63775519
12 63775548
12 63775598
12 63775627
12 63775695
12 63775856
12 63775885
12 63775915
12 63776066
12 63776085
12 63776603
12 63776626
12 63776644
12 63776707
12 63776742
12 63776743
12 63776764
12 63776844
12 63776845
12 63776907
12 63777112
12 63777167
12 63777236
12 63777251
12 63777310
12 63777321
12 63777368
12 63777383
12 63777513
12 63777528
12 63777579
12 63777591
12 63777630
12 63777632
12 63777652
12 63777698
12 63777772
12 63777810
12 63777813
12 63777829
12 63777915
12 63777958
12 63777985
12 63777991
12 63778221
12 63778564
12 63778654
12 63778705
12 63778747
12 63778778
12 63779598
12 63779624
12 63779634
12 63779678
12 63779689
12 63779810
12 63779828
12 63779832
12 63779834
12 63779887
12 63779928
12 63779959
12 63779977
12 63780005
12 63780016
12 63780396
12 63780400
12 63780583
12 63780585
12 63780678
12 63780682
12 63780726
12 63780877
12 63780937
12 63781043
12 63781121
12 63781143
12 63782700
12 63782752
12 63782981
12 63783151
12 63783447
12 63783498
12 63783511
12 63783546
12 63783701
12 63783761
12 63783808
12 63783884
12 63783968
12 63783981
12 63783988
12 63784052
12 63784113
12 63784212
12 63784272
12 63784389
12 63784528
12 63784590
12 63784627
12 63784974
12 63785071
12 63785155
12 63785295
12 63785302
12 63785315
12 63785324
12 63785335
12 63785572
12 63785582
12 63785583
12 63785605
12 63785625
12 63785748
12 63785781
12 63785867
12 63785963
12 63785979
12 63785997
12 63786090
12 63786215
12 63786259
12 63786274
12 63786366
12 63786400
12 63786457
12 63786564
12 63786622
12 63786698
12 63786887
12 63787176
12 63787193
12 63787806
12 63787881
12 63788068
12 63788343
12 63788380
12 63788438
12 63788455
12 63788483
12 63788484
12 63788487
12 63788595
12 63788658
12 63788754
12 63788794
12 63789819
12 63789823
12 63790090
12 63790228
12 63790284
12 63790358
12 63790375
12 63790408
12 63790512
12 63790526
12 63790634
12 63790686
12 63790725
12 63790747
12 63791361
12 63791390
12 63791536
12 63791560
12 63792803
12 63794791
12 63794870
12 63794926
12 63795125
12 63795242
12 63795374
12 63795396
12 63795430
12 63795438
12 63795440
12 63795467
12 63795643
12 63795813
12 63795838
12 63796147
12 63796186
12 63796246
12 63796290
12 63798108
12 63798171
12 63798267
12 63798316
12 63798490
12 63798497
12 63798574
12 63798785
12 63798868
12 63798877
12 63798885
12 63798918
12 63798940
12 63798979
12 63799073
12 63799319
12 63799320
12 63799539
12 63799842
12 63799889
12 63799902
12 63800034
12 63800081
12 63800208
12 63801457
12 63801846
12 63801998
12 63802123
12 63802809
12 63803164
12 63803178
12 63803210
12 63803698
12 63804600
12 63804679
12 63804793
12 63804822
12 63805063
12 63805987
12 63806127
12 63806129
12 63806131
12 63806132
12 63806133
12 63806137
12 63806180
12 63807524
12 63808007
12 63808184
12 63808275
12 63808305
12 63808371
12 63808392
12 63808398
12 63808400
12 63808787
12 63808963
12 63809111
12 63809186
12 63809222
12 63809244
12 63809345
12 63809355
12 63809365
12 63809366
12 63809420
12 63809422
12 63809477
12 63809499
12 63809645
12 63809665
12 63809843
12 63809910
12 63809941
12 63810224
12 63810246
12 63810303
12 63810560
12 63810792
12 63810809
12 63810911
12 63811002
12 63811068
12 63811069
12 63811234
12 63811246
12 63811296
12 63811333
12 63812887
12 63812898
12 63813205
12 63813214
12 63813244
12 63813261
12 63813392
12 63813470
12 63813481
12 63813552
12 63813585
12 63813587
12 63813608
12 63813640
12 63813723
12 63813735
12 63813751
12 63813752
12 63813759
12 63813870
12 63813938
12 63813987
12 63814025
12 63814072
12 63814116
12 63814285
12 63814295
12 63814351
12 63814380
12 63814401
12 63814449
12 63814495
12 63814503
12 63814523
12 63814534
12 63814562
12 63814574
12 63814652
12 63814654
12 63814799
12 63815121
12 63815336
12 63815348
12 63815419
12 63815543
12 63815565
12 63815650
12 63815877
12 63815905
12 63815906
12 63816073
12 63816173
12 63816730
12 63816771
12 63816787
12 63816788
12 63817045
12 63817047
12 63817100
12 63817117
12 63817210
12 63817234
12 63817256
12 63817368
12 63817374
12 63822945
12 63823088
12 63824091
12 63824325
12 63824937
12 63825209
12 63825336
12 63825462
12 63825805
12 63825903
12 63825932
12 63826084
12 63826350
12 63826369
12 63826492
12 63826501
12 63826556
12 63826591
12 63826607
12 63826858
12 63827001
12 63827006
12 63827129
12 63827155
12 63827176
12 63827183
12 63827226
12 63827249
12 63827252
12 63827269
12 63827295
12 63827387
12 63827398
12 63827399
12 63827425
12 63827487
12 63827530
12 63827536
12 63827720
12 63827725
12 63827866
12 63827880
12 63827882
12 63827904
12 63827939
12 63827963
12 63828264
12 63828307
12 63828317
12 63828348
12 63829685
12 63829709
12 63829719
12 63829732
12 63829757
12 63829787
12 63829806
12 63829837
12 63829858
12 63829859
12 63829929
12 63829940
12 63830020
12 63830021
12 63830038
12 63830079
12 63830090
12 63830205
12 63830395
12 63830683
12 63831171
12 63831567
12 63831648
12 63832077
12 63832537
12 63832982
12 63833020
12 63833380
12 63833811
12 63834172
12 63834214
12 63835786
12 63836581
12 63836986
12 63837094
12 63837147
12 63837231
12 63837346
12 63837385
12 63837400
12 63838498
12 63839003
12 63839398
12 63839837
12 63840242
12 63840448
12 63840761
12 63841006
12 63841225
12 63841249
12 63841270
12 63843547
12 63843791
12 63844082
12 63847924
12 63847958
12 63848318
12 63848394
12 63848462
12 63848474
12 63852808
12 63852878
12 63854045
12 63854248
12 63854766
12 63855156
12 63855261
12 63855944
12 63856249
12 63856653
12 63857023
12 63857236
12 63857264
12 63858712
12 63858813
12 63859021
12 63859504
12 63859965
12 63860304
12 63860392
12 63860680
12 63860810
12 63860893
12 63862170
12 63862265
12 63863133
12 63863215
12 63863327
12 63863652
12 63863721
12 63863941
12 63864292
12 63864318
12 63866653
12 63866870
12 63866965
12 63867314
12 63867666
12 63868034
12 63868179
12 63868306
12 63868603
12 63868873
12 63869364
12 63869396
12 63869416
12 63869468
12 63869519
12 63869521
12 63869629
12 63869648
12 63869657
12 63869687
12 63869691
12 63869972
12 63870009
12 63870055
12 63870056
12 63870178
12 63870218
12 63870388
12 63870405
12 63870410
12 63870616
12 63870678
12 63870732
12 63870791
12 63871086
12 63871797
12 63871822
12 63874210
12 63874261
12 63874290
12 63874306
12 63874339
12 63874347
12 63874361
12 63874365
12 63874366
12 63874390
12 63874414
12 63874439
12 63874467
12 63874507
12 63874687
12 63874758
12 63875042
12 63875119
12 63875245
12 63875280
12 63875565
12 63875644
12 63875657
12 63875658
12 63878306
12 63878352
12 63878475
12 63878493
12 63878564
12 63878587
12 63878591
12 63878677
12 63878713
12 63878942
12 63879077
12 63879173
12 63879305
12 63879694
12 63879750
12 63880415
12 63880443
12 63880623
12 63880768
12 63880820
12 63880883
12 63881165
12 63881201
12 63881264
12 63881335
12 63881715
12 63881842
12 63882442
12 63882467
12 63883415
12 63884200
12 63884370
12 63884510
12 63884553
12 63884595
12 63884695
12 63885113
12 63885263
12 63886957
12 63887034
12 63887359
12 63887481
12 63887695
12 63887716
12 63887858
12 63887900
12 63887920
12 63888354
12 63888433
12 63888774
12 63888930
12 63889301
12 63889703
12 63889847
12 63890027
12 63890115
12 63890140
12 63890345
12 63890499
12 63890715
12 63893083
12 63893124
12 63893229
12 63893308
12 63894199
12 63894392
12 63895331
12 63895520
12 63895638
12 63896743
12 63897073
12 63897082
12 63897943
12 63898981
12 63899221
12 63901313
12 63902922
12 63903634
12 63903943
12 63907042
12 63907063
12 63907074
12 63907111
12 63907130
12 63907133
12 63907156
12 63907412
12 63907466
12 63907563
12 63907564
12 63907627
12 63907738
12 63908417
12 63908480
12 63908877
12 63909051
12 63909123
12 63910870
12 63910871
12 63912334
12 63912752
12 63912771
12 63913250
12 63914701
12 63916551
12 63917121
12 63917882
12 63917933
12 63918176
12 63920843
12 63921184
12 63921291
12 63921391
12 63921491
12 63921501
12 63921578
12 63921991
12 63922618
12 63922729
12 63923232
12 63923250
12 63923268
12 63923479
12 63924479
12 63924735
12 63924949
12 63925609
12 63926171
12 63926326
12 63926967
12 63927043
12 63927289
12 63927800
12 63929966
12 63931053
12 63933755
12 63933871
12 63934381
12 63934557
12 63934943
12 63937935
12 63939617
12 63940322
12 63941804
12 63942764
12 63942765
12 63943058
12 63943059
12 63944719
12 63946322
12 63946467
12 63946794
12 63947628
12 63948519
12 63949776
12 63951562
12 63952858
12 63953294
12 63953778
12 63954581
12 63955354
12 63955467
12 63955829
12 63956245
12 63956356
12 63957206
12 63957836
12 63959393
12 63960077
12 63961087
12 63961627
12 63963963
12 63964382
12 63964700
12 63965410
12 63965437
12 63967923
12 63967928
12 63968442
12 63968735
12 63969437
12 63969620
12 63969843
12 63970311
12 63971257
12 63972388
12 63973258
12 63973335
12 63973541
12 63973867
12 63974090
12 63974566
12 63974980
12 63975523
12 63975971
12 63975996
12 63976952
12 63978107
12 63978248
12 63978542
12 63979291
12 63980524
12 63980615
12 63980741
12 63981116
12 63981480
12 63984529
12 63985146
12 63985303
12 63986682
12 63986756
12 63989632
12 63991231
12 63993013
12 63993159
12 63993442
12 63994123
12 63995585
12 63995724
12 63995775
12 63996668
12 63996774
12 63997148
12 63997243
12 63997743
12 63999291
12 64001751
12 64001780
12 64002146
12 64003582
12 64003639
12 64003860
12 64003999
12 64004055
12 64004201
12 64004238
12 64004254
12 64006191
12 64006292
12 64006345
12 64006357
12 64006370
12 64006481
12 64006663
12 64006755
12 64006887
12 64006905
12 64006937
12 64006995
12 64007066
12 64007092
12 64007433
12 64007471
12 64007916
12 64008005
12 64008057
12 64008060
12 64008078
12 64008149
12 64008184
12 64008418
12 64008444
12 64008709
12 64008853
12 64009093
12 64009331
12 64009406
12 64009726
12 64009813
12 64010063
12 64010134
12 64010419
12 64010430
12 64010531
12 64010535
12 64010616
12 64010672
12 64010744
12 64011666
12 64012449
12 64012502
12 64013533
12 64013630
12 64014038
12 64014462
12 64015115
12 64015122
12 64015756
12 64016051
12 64016456
12 64017606
12 64017703
12 64017763
12 64018359
12 64018975
12 64019292
12 64019565
12 64020012
12 64020556
12 64020811
12 64020816
12 64022246
12 64022746
12 64023068
12 64023069
12 64023167
12 64025914
12 64026345
12 64026692
12 64026704
12 64026734
12 64026814
12 64026869
12 64027615
12 64028015
12 64028210
12 64029900
12 64029999
12 64030032
12 64030490
12 64031117
12 64031126
12 64031268
12 64031422
12 64031721
12 64031778
12 64031827
12 64031929
12 64032282
12 64032415
12 64032536
12 64032661
12 64032677
12 64032794
12 64032840
12 64032878
12 64033265
12 64033355
12 64033356
12 64033410
12 64033411
12 64033452
12 64033528
12 64033648
12 64033716
12 64033834
12 64033965
12 64034089
12 64034188
12 64034310
12 64034527
12 64034533
12 64034750
12 64034917
12 64035039
12 64035482
12 64035506
12 64035702
12 64036516
12 64036610
12 64036720
12 64036740
12 64037091
12 64037276
12 64037523
12 64038414
12 64038620
12 64039096
12 64039228
12 64039578
12 64039818
12 64039903
12 64040056
12 64040168
12 64041056
12 64041113
12 64041190
12 64041282
12 64041293
12 64041344
12 64042189
12 64042600
12 64042758
12 64042863
12 64043079
12 64043146
12 64043171
12 64043268
12 64043391
12 64043466
12 64043493
12 64043526
12 64043594
12 64043651
12 64043668
12 64043673
12 64043708
12 64043709
12 64043751
12 64043756
12 64043817
12 64043822
12 64044089
12 64044095
12 64044207
12 64044263
12 64044317
12 64044332
12 64044467
12 64044564
12 64044898
12 64044969
12 64045044
12 64045153
12 64045406
12 64045532
12 64045625
12 64045831
12 64045993
12 64046080
12 64046157
12 64046189
12 64046263
12 64047285
12 64047366
12 64047426
12 64047762
12 64047889
12 64048015
12 64048475
12 64048528
12 64048540
12 64048739
12 64048741
12 64048745
12 64048755
12 64048797
12 64048891
12 64049109
12 64049183
12 64049213
12 64049627
12 64049950
12 64049989
12 64050223
12 64050286
12 64050337
12 64050342
12 64050401
12 64050426
12 64050534
12 64050547
12 64050661
12 64050730
12 64050861
12 64050912
12 64050979
12 64051116
12 64051227
12 64051327
12 64051334
12 64051391
12 64051405
12 64051700
12 64051701
12 64052443
12 64052637
12 64052681
12 64052735
12 64052792
12 64052969
12 64053140
12 64053224
12 64053442
12 64053462
12 64053673
12 64053935
12 64053973
12 64054064
12 64054257
12 64054459
12 64054633
12 64054694
12 64054736
12 64054776
12 64054785
12 64054846
12 64054862
12 64054923
12 64054935
12 64055001
12 64055026
12 64055075
12 64055113
12 64055135
12 64055144
12 64055162
12 64055163
12 64055224
12 64055234
12 64055244
12 64055319
12 64055349
12 64055383
12 64055608
12 64055643
12 64055794
12 64055865
12 64055947
12 64056039
12 64056060
12 64056199
12 64056247
12 64056272
12 64056309
12 64056502
12 64056646
12 64056657
12 64056747
12 64056773
12 64056803
12 64056827
12 64056894
12 64056956
12 64057012
12 64057109
12 64057352
12 64057363
12 64057395
12 64057396
12 64057589
12 64057980
12 64058144
12 64058154
12 64058180
12 64058300
12 64058327
12 64058472
12 64058506
12 64058555
12 64058685
12 64058688
12 64058704
12 64058745
12 64060379
12 64060391
12 64060425
12 64060501
12 64060567
12 64060691
12 64060770
12 64060808
12 64060847
12 64060883
12 64060912
12 64061104
12 64061184
12 64061202
12 64061203
12 64061226
12 64061238
12 64061239
12 64061285
12 64061357
12 64061497
12 64061523
12 64061569
12 64061578
12 64061588
12 64061604
12 64061623
12 64061662
12 64061682
12 64061684
12 64061692
12 64061930
12 64061982
12 64062001
12 64062022
12 64062562
12 64062592
12 64062597
12 64063536
12 64063539
12 64063677
12 64063792
12 64063855
12 64063868
12 64064014
12 64064069
12 64064110
12 64064114
12 64064154
12 64064178
12 64064259
12 64064483
12 64064489
12 64064795
12 64064799
12 64064913
12 64064950
12 64065021
12 64065218
12 64065325
12 64065498
12 64065619
12 64065666
12 64065750
12 64065916
12 64066339
12 64066730
12 64067089
12 64067328
12 64067335
12 64067379
12 64067504
12 64067570
12 64067639
12 64067908
12 64067909
12 64068023
12 64068161
12 64068270
12 64068274
12 64068447
12 64068604
12 64068827
12 64068889
12 64069029
12 64069072
12 64069108
12 64069179
12 64069265
12 64069308
12 64069378
12 64069379
12 64069655
12 64070034
12 64070088
12 64070135
12 64070180
12 64070390
12 64070423
12 64070491
12 64070504
12 64070550
12 64070674
12 64070709
12 64070739
12 64070858
12 64071033
12 64071074
12 64071260
12 64071312
12 64071337
12 64071347
12 64071350
12 64071432
12 64071470
12 64071481
12 64071515
12 64071612
12 64071675
12 64071731
12 64071799
12 64071916
12 64071918
12 64071945
12 64072023
12 64072137
12 64072248
12 64072267
12 64072463
12 64072483
12 64072497
12 64072564
12 64072601
12 64072627
12 64072701
12 64072710
12 64073016
12 64073144
12 64073156
12 64073218
12 64073295
12 64073331
12 64073374
12 64073396
12 64073830
12 64073981
12 64074277
12 64075054
12 64075062
12 64075067
12 64075313
12 64075314
12 64075713
12 64078725
12 64078905
12 64078914
12 64079014
12 64079855
12 64082760
12 64083387
12 64083446
12 64083534
12 64084608
12 64084653
12 64084702
12 64084716
12 64085153
12 64085831
12 64085833
12 64085942
12 64085986
12 64086121
12 64086145
12 64086166
12 64086221
12 64086235
12 64086272
12 64086287
12 64086300
12 64086361
12 64086389
12 64086442
12 64086485
12 64086586
12 64086602
12 64086613
12 64086634
12 64086665
12 64086681
12 64086682
12 64086730
12 64086751
12 64086801
12 64087408
12 64087411
12 64087615
12 64087626
12 64087630
12 64087734
12 64087744
12 64087757
12 64087785
12 64087804
12 64087839
12 64087983
12 64088012
12 64088101
12 64088113
12 64088521
12 64088665
12 64088688
12 64088754
12 64088766
12 64088772
12 64088880
12 64088947
12 64089043
12 64089142
12 64089285
12 64089384
12 64089407
12 64089647
12 64089810
12 64089863
12 64090015
12 64090247
12 64090396
12 64090496
12 64090590
12 64091356
12 64091406
12 64091427
12 64092582
12 64092957
12 64092997
12 64093017
12 64093181
12 64093248
12 64093267
12 64093291
12 64093340
12 64093358
12 64093359
12 64093363
12 64093386
12 64093655
12 64093868
12 64093877
12 64093973
12 64094041
12 64094521
12 64094534
12 64094741
12 64094748
12 64094751
12 64094826
12 64095159
12 64095281
12 64095359
12 64095378
12 64095416
12 64095422
12 64095430
12 64095683
12 64096255
12 64096276
12 64096541
12 64096585
12 64096602
12 64096624
12 64096691
12 64097223
12 64097225
12 64097238
12 64097247
12 64097347
12 64097348
12 64097355
12 64097356
12 64097420
12 64097495
12 64097601
12 64098122
12 64098203
12 64098489
12 64099011
12 64099136
12 64099287
12 64099514
12 64099688
12 64099727
12 64099728
12 64100142
12 64100203
12 64100529
12 64100549
12 64100768
12 64100781
12 64100821
12 64100881
12 64101048
12 64101109
12 64101194
12 64101214
12 64101468
12 64101514
12 64101619
12 64101652
12 64101729
12 64101850
12 64101903
12 64101985
12 64102367
12 64102767
12 64104167
12 64104369
12 64104493
12 64104511
12 64104527
12 64104967
12 64104985
12 64105045
12 64106200
12 64106231
12 64106399
12 64106417
12 64106425
12 64107707
12 64107713
12 64108478
12 64108735
12 64109283
12 64109360
12 64110021
12 64110241
12 64111986
12 64112039
12 64112158
12 64112435
12 64112443
12 64112705
12 64112706
12 64112951
12 64112973
12 64113359
12 64113417
12 64113624
12 64113809
12 64114866
12 64114989
12 64115080
12 64115245
12 64115300
12 64115345
12 64115401
12 64115420
12 64115486
12 64115576
12 64115620
12 64115624
12 64115641
12 64116092
12 64116324
12 64116393
12 64116404
12 64116407
12 64116430
12 64116730
12 64116735
12 64116809
12 64116843
12 64116945
12 64116954
12 64117078
12 64117091
12 64117139
12 64117215
12 64117326
12 64117347
12 64117351
12 64117377
12 64117428
12 64117502
12 64117506
12 64117567
12 64117707
12 64117791
12 64117838
12 64117942
12 64117953
12 64117979
12 64118013
12 64118194
12 64118266
12 64118277
12 64120385
12 64120537
12 64120538
12 64121344
12 64121352
12 64121802
12 64121933
12 64121934
12 64121944
12 64121952
12 64121957
12 64121972
12 64122011
12 64122027
12 64122052
12 64122252
12 64122344
12 64122381
12 64123740
12 64124118
12 64124631
12 64126530
12 64127764
12 64129698
12 64130993
12 64131894
12 64133056
12 64133072
12 64133118
12 64133274
12 64133528
12 64133842
12 64134075
12 64134265
12 64134268
12 64134473
12 64134518
12 64134628
12 64134849
12 64134870
12 64134980
12 64135060
12 64135068
12 64135114
12 64135131
12 64135191
12 64135423
12 64135697
12 64135923
12 64135944
12 64136329
12 64136343
12 64136533
12 64136548
12 64136549
12 64136813
12 64137123
12 64137126
12 64137191
12 64137192
12 64137239
12 64137240
12 64137341
12 64137382
12 64137408
12 64137409
12 64137491
12 64137554
12 64137569
12 64137740
12 64137748
12 64138249
12 64138428
12 64139737
12 64140446
12 64140605
12 64140775
12 64140990
12 64141062
12 64141650
12 64141714
12 64141717
12 64141736
12 64141806
12 64141932
12 64142003
12 64142027
12 64142115
12 64142129
12 64142130
12 64142131
12 64142302
12 64142551
12 64142603
12 64142729
12 64142894
12 64143025
12 64143069
12 64143186
12 64143310
12 64143392
12 64144206
12 64144576
12 64145179
12 64145307
12 64146133
12 64148630
12 64148987
12 64149027
12 64150644
12 64150660
12 64152542
12 64153579
12 64154765
12 64154812
12 64155308
12 64155671
12 64155959
12 64155968
12 64155989
12 64156235
12 64157727
12 64157795
12 64157973
12 64158710
12 64159082
12 64159125
12 64159674
12 64160970
12 64161131
12 64161258
12 64161359
12 64161379
12 64161502
12 64161671
12 64162039
12 64162180
12 64163784
12 64164049
12 64164172
12 64164281
12 64164529
12 64165457
12 64165522
12 64166604
12 64166916
12 64167355
12 64170039
12 64170400
12 64170892
12 64171374
12 64171387
12 64172846
12 64173339
12 64173637
12 64174060
12 64174219
12 64174285
12 64174846
12 64175326
12 64175418
12 64176292
12 64176519
12 64176755
12 64176827
12 64177154
12 64177178
12 64177217
12 64177476
12 64177802
12 64178359
12 64178820
12 64179264
12 64180278
12 64180689
12 64180770
12 64181236
12 64181911
12 64182006
12 64182337
12 64182597
12 64182610
12 64182662
12 64183082
12 64183141
12 64183417
12 64183924
12 64184027
12 64184273
12 64184354
12 64184478
12 64185243
12 64185631
12 64185735
12 64185944
12 64186036
12 64186132
12 64186746
12 64186829
12 64186922
12 64187113
12 64187407
12 64187973
12 64188562
12 64188569
12 64189094
12 64189329
12 64189870
12 64190086
12 64190817
12 64191609
12 64191856
12 64192299
12 64192335
12 64192562
12 64192669
12 64192972
12 64193270
12 64193509
12 64193705
12 64194386
12 64194387
12 64194389
12 64194818
12 64195983
12 64196062
12 64196299
12 64196644
12 64197971
12 64199046
12 64199283
12 64199442
12 64199774
12 64200025
12 64200184
12 64200489
12 64201057
12 64201273
12 64202299
12 64202335
12 64203393
12 64203489
12 64203715
12 64205887
12 64205965
12 64206163
12 64206655
12 64206767
12 64207179
12 64208166
12 64208632
12 64208862
12 64209342
12 64209702
12 64210022
12 64210988
12 64211031
12 64211068
12 64211146
12 64211325
12 64211343
12 64211358
12 64211408
12 64211412
12 64211487
12 64211565
12 64212050
12 64212147
12 64212148
12 64212295
12 64212378
12 64212509
12 64212567
12 64213180
12 64213303
12 64213393
12 64213650
12 64213999
12 64214043
12 64214314
12 64214911
12 64215048
12 64215615
12 64216384
12 64216538
12 64218219
12 64218582
12 64218959
12 64219123
12 64220201
12 64220340
12 64220407
12 64220902
12 64221257
12 64222313
12 64222372
12 64222500
12 64222978
12 64224013
12 64224110
12 64224454
12 64224492
12 64224597
12 64224633
12 64224974
12 64225191
12 64225851
12 64226632
12 64226774
12 64226998
12 64227129
12 64227164
12 64227448
12 64227472
12 64227512
12 64227600
12 64227601
12 64227865
12 64228001
12 64228148
12 64228192
12 64228285
12 64228286
12 64229103
12 64229157
12 64229213
12 64229250
12 64229468
12 64229475
12 64229541
12 64229765
12 64230016
12 64230092
12 64230302
12 64230356
12 64230430
12 64230474
12 64230533
12 64230589
12 64230836
12 64230858
12 64230990
12 64231316
12 64231838
12 64232440
12 64232502
12 64232509
12 64232584
12 64232661
12 64232691
12 64232748
12 64232839
12 64232845
12 64232909
12 64232937
12 64232985
12 64233095
12 64233107
12 64233117
12 64233131
12 64233168
12 64233260
12 64234239
12 64234262
12 64234319
12 64234973
12 64236384
12 64236444
12 64236459
12 64236514
12 64236558
12 64236775
12 64236790
12 64236812
12 64236814
12 64236827
12 64236860
12 64236862
12 64236863
12 64237000
12 64237051
12 64237124
12 64237133
12 64237138
12 64237465
12 64237511
12 64237575
12 64237869
12 64237899
12 64237946
12 64238002
12 64238364
12 64238379
12 64238396
12 64238486
12 64238489
12 64238574
12 64238594
12 64238737
12 64238773
12 64238962
12 64238963
12 64238981
12 64239063
12 64239121
12 64239137
12 64239157
12 64239175
12 64239285
12 64239325
12 64239394
12 64239472
12 64239552
12 64239589
12 64239592
12 64239680
12 64239745
12 64239791
12 64239817
12 64239818
12 64239960
12 64240091
12 64240201
12 64240246
12 64240341
12 64240502
12 64240738
12 64241440
12 64241595
12 64241729
12 64241741
12 64242013
12 64242111
12 64242329
12 64242406
12 64242515
12 64242664
12 64242785
12 64243234
12 64243245
12 64243310
12 64243582
12 64243664
12 64243668
12 64243755
12 64243851
12 64244022
12 64244116
12 64244147
12 64244180
12 64244194
12 64244363
12 64244465
12 64244515
12 64244560
12 64244688
12 64245162
12 64245310
12 64245577
12 64245607
12 64246071
12 64246072
12 64246180
12 64246338
12 64246364
12 64246445
12 64246662
12 64246914
12 64247042
12 64247260
12 64247292
12 64247328
12 64247582
12 64247613
12 64249071
12 64249845
12 64249861
12 64250427
12 64250431
12 64250866
12 64252199
12 64252600
12 64252625
12 64253077
12 64253471
12 64253487
12 64253502
12 64253511
12 64253541
12 64253680
12 64253688
12 64253775
12 64253851
12 64253882
12 64253992
12 64254001
12 64254097
12 64254112
12 64258000
12 64258130
12 64258335
12 64258347
12 64258377
12 64258401
12 64258433
12 64258523
12 64258641
12 64258712
12 64258751
12 64259110
12 64259130
12 64259149
12 64259156
12 64259339
12 64259340
12 64259399
12 64259421
12 64259473
12 64259551
12 64259609
12 64259612
12 64259628
12 64259715
12 64259720
12 64259875
12 64259880
12 64260240
12 64260246
12 64260250
12 64260297
12 64260309
12 64260361
12 64260386
12 64260517
12 64260528
12 64260542
12 64260560
12 64260868
12 64260974
12 64261084
12 64262618
12 64262692
12 64262760
12 64262793
12 64262932
12 64262959
12 64262965
12 64263007
12 64263070
12 64263237
12 64263317
12 64263318
12 64263526
12 64263773
12 64263802
12 64265300
12 64265392
12 64265529
12 64265578
12 64265610
12 64265685
12 64265729
12 64265838
12 64265885
12 64266056
12 64266145
12 64266198
12 64266303
12 64266305
12 64266343
12 64266360
12 64266362
12 64266383
12 64266494
12 64266495
12 64266505
12 64266506
12 64266515
12 64266529
12 64266532
12 64266664
12 64266692
12 64266775
12 64266776
12 64266780
12 64266835
12 64266847
12 64266886
12 64266898
12 64266899
12 64266930
12 64266979
12 64267088
12 64267131
12 64267137
12 64267139
12 64267142
12 64267193
12 64267194
12 64268543
12 64268575
12 64268583
12 64268657
12 64268742
12 64268797
12 64268868
12 64269025
12 64269114
12 64269340
12 64269343
12 64269346
12 64269354
12 64269427
12 64269433
12 64269496
12 64269618
12 64269722
12 64269726
12 64269745
12 64269751
12 64269883
12 64269942
12 64270011
12 64270021
12 64270054
12 64270404
12 64270448
12 64270957
12 64270967
12 64271031
12 64271041
12 64271146
12 64271150
12 64271152
12 64271155
12 64271209
12 64271247
12 64271258
12 64271265
12 64271266
12 64271302
12 64271329
12 64271369
12 64271371
12 64271378
12 64271496
12 64271522
12 64271533
12 64271599
12 64271786
12 64271817
12 64272874
12 64272966
12 64273063
12 64273086
12 64273149
12 64273174
12 64273199
12 64273332
12 64273362
12 64273700
12 64273724
12 64273739
12 64273759
12 64274206
12 64274224
12 64274255
12 64274691
12 64274765
12 64274851
12 64275035
12 64275037
12 64275046
12 64275109
12 64275194
12 64275203
12 64275205
12 64275220
12 64275286
12 64275580
12 64275693
12 64276846
12 64277266
12 64277594
12 64277651
12 64278486
12 64278820
12 64279161
12 64279248
12 64279254
12 64279263
12 64279329
12 64279574
12 64279717
12 64279834
12 64280040
12 64280703
12 64280708
12 64281211
12 64281311
12 64281487
12 64281526
12 64281544
12 64281696
12 64281709
12 64281782
12 64282044
12 64282058
12 64282090
12 64282246
12 64282847
12 64282907
12 64282911
12 64282930
12 64282945
12 64282954
12 64282970
12 64283002
12 64283199
12 64283354
12 64283382
12 64283526
12 64283661
12 64283663
12 64283777
12 64283778
12 64284088
12 64284310
12 64284528
12 64284813
12 64284855
12 64284857
12 64284905
12 64285199
12 64285443
12 64285482
12 64285553
12 64285568
12 64285857
12 64285870
12 64285909
12 64285957
12 64286326
12 64286986
12 64287347
12 64288313
12 64288373
12 64288459
12 64289391
12 64290061
12 64290190
12 64290389
12 64290691
12 64290917
12 64292557
12 64293305
12 64293387
12 64293556
12 64293994
12 64295040
12 64295412
12 64295672
12 64295701
12 64295713
12 64295735
12 64295847
12 64295933
12 64295987
12 64296016
12 64296253
12 64296258
12 64296325
12 64297197
12 64297413
12 64297414
12 64297453
12 64297520
12 64297610
12 64297713
12 64297761
12 64297907
12 64297942
12 64300077
12 64300141
12 64300245
12 64300384
12 64300787
12 64300799
12 64300829
12 64300868
12 64300889
12 64300971
12 64301025
12 64302064
12 64302823
12 64302857
12 64302991
12 64303152
12 64303550
12 64303726
12 64303846
12 64304001
12 64304004
12 64304248
12 64305194
12 64305311
12 64305730
12 64305881
12 64307783
12 64308083
12 64308280
12 64308485
12 64308504
12 64308712
12 64308758
12 64308786
12 64311199
12 64311670
12 64311829
12 64312508
12 64312922
12 64313009
12 64313377
12 64313388
12 64313419
12 64313486
12 64313735
12 64313772
12 64313773
12 64314793
12 64314805
12 64316110
12 64316167
12 64316179
12 64316383
12 64316522
12 64316579
12 64316606
12 64316817
12 64316866
12 64316908
12 64316909
12 64316954
12 64317209
12 64317965
12 64318082
12 64320064
12 64320683
12 64320845
12 64320957
12 64321134
12 64324855
12 64324873
12 64325153
12 64325225
12 64325291
12 64325330
12 64325342
12 64325539
12 64325843
12 64326092
12 64326093
12 64326240
12 64326393
12 64326394
12 64326405
12 64326421
12 64326492
12 64326713
12 64326733
12 64327049
12 64327184
12 64327276
12 64327924
12 64328002
12 64328124
12 64328217
12 64328222
12 64328243
12 64328537
12 64328557
12 64328672
12 64328803
12 64328826
12 64328851
12 64329453
12 64329746
12 64329788
12 64329791
12 64329940
12 64329957
12 64330032
12 64330157
12 64330210
12 64330339
12 64330552
12 64330668
12 64331114
12 64331134
12 64331753
12 64332001
12 64332009
12 64332040
12 64332103
12 64332191
12 64332413
12 64333180
12 64333210
12 64333244
12 64333307
12 64336677
12 64336690
12 64336783
12 64336803
12 64336827
12 64336928
12 64336931
12 64336958
12 64336959
12 64337007
12 64337930
12 64337974
12 64338044
12 64338079
12 64338098
12 64338500
12 64338527
12 64338588
12 64338707
12 64338723
12 64338957
12 64338983
12 64339164
12 64339167
12 64339257
12 64339387
12 64339457
12 64339502
12 64339506
12 64341345
12 64341361
12 64341501
12 64341522
12 64341567
12 64341686
12 64341704
12 64341818
12 64341852
12 64341857
12 64341867
12 64341920
12 64341976
12 64342003
12 64342078
12 64342145
12 64342169
12 64342173
12 64342424
12 64342496
12 64342500
12 64342736
12 64342854
12 64342884
12 64342927
12 64342952
12 64342954
12 64343408
12 64343438
12 64346084
12 64346106
12 64346296
12 64346405
12 64346470
12 64346596
12 64346688
12 64346763
12 64346775
12 64350737
12 64350762
12 64350812
12 64350834
12 64350866
12 64351010
12 64351045
12 64351100
12 64351357
12 64351570
12 64351616
12 64351787
12 64351803
12 64351850
12 64352366
12 64352510
12 64352554
12 64352604
12 64352789
12 64352793
12 64352885
12 64352899
12 64353028
12 64353095
12 64353118
12 64353218
12 64353235
12 64353245
12 64353397
12 64353466
12 64353527
12 64353575
12 64353577
12 64353658
12 64353715
12 64353736
12 64353757
12 64353851
12 64353855
12 64353876
12 64354014
12 64354029
12 64354040
12 64354100
12 64354109
12 64354244
12 64354364
12 64354620
12 64354644
12 64354807
12 64354815
12 64355020
12 64355048
12 64355066
12 64355074
12 64355322
12 64355751
12 64356170
12 64356207
12 64356222
12 64356253
12 64356297
12 64356362
12 64356396
12 64356446
12 64356521
12 64356532
12 64356947
12 64357322
12 64357367
12 64357455
12 64357732
12 64357760
12 64357904
12 64357979
12 64358213
12 64358317
12 64359265
12 64359310
12 64359591
12 64359608
12 64359609
12 64359649
12 64359735
12 64359917
12 64360026
12 64360318
12 64360615
12 64360632
12 64360633
12 64360645
12 64360682
12 64360687
12 64360689
12 64360698
12 64360723
12 64360768
12 64360807
12 64360834
12 64361242
12 64361385
12 64361593
12 64361615
12 64361650
12 64361892
12 64361910
12 64361926
12 64362013
12 64362340
12 64362539
12 64362713
12 64362753
12 64362969
12 64363209
12 64363236
12 64363772
12 64363805
12 64363926
12 64364017
12 64364350
12 64364481
12 64364488
12 64365285
12 64365287
12 64365290
12 64365291
12 64365302
12 64365371
12 64367639
12 64367722
12 64367804
12 64367876
12 64368066
12 64368118
12 64368147
12 64368281
12 64368302
12 64368331
12 64368646
12 64368670
12 64368672
12 64368992
12 64369024
12 64369085
12 64369362
12 64369417
12 64369992
12 64370062
12 64370076
12 64370277
12 64370316
12 64370317
12 64370469
12 64370630
12 64370667
12 64370717
12 64370816
12 64370965
12 64371028
12 64371037
12 64371146
12 64371147
12 64371518
12 64371586
12 64371608
12 64371931
12 64371965
12 64371988
12 64371991
12 64372045
12 64372080
12 64372146
12 64372195
12 64372305
12 64372316
12 64372890
12 64373016
12 64373203
12 64373377
12 64373394
12 64373408
12 64373607
12 64373703
12 64373993
12 64374115
12 64374325
12 64374426
12 64374485
12 64374715
12 64374736
12 64374832
12 64374872
12 64374970
12 64375080
12 64375197
12 64375246
12 64375271
12 64375567
12 64375580
12 64375678
12 64376218
12 64376265
12 64376300
12 64376359
12 64376669
12 64376682
12 64376811
12 64377045
12 64377078
12 64377087
12 64377111
12 64377172
12 64377338
12 64377375
12 64377600
12 64377609
12 64377625
12 64385133
12 64385137
12 64385150
12 64385184
12 64385249
12 64387525
12 64387554
12 64387744
12 64387775
12 64387809
12 64387838
12 64387866
12 64387905
12 64387973
12 64387974
12 64387981
12 64387987
12 64388011
12 64388080
12 64388114
12 64388115
12 64388180
12 64388243
12 64388301
12 64388312
12 64388377
12 64388381
12 64388426
12 64388533
12 64388534
12 64388540
12 64388633
12 64389935
12 64389948
12 64389975
12 64389996
12 64389997
12 64390044
12 64390066
12 64390098
12 64390542
12 64390549
12 64390672
12 64390682
12 64390685
12 64390692
12 64390833
12 64390835
12 64390870
12 64390914
12 64390917
12 64390930
12 64391312
12 64391338
12 64391628
12 64391686
12 64391690
12 64391705
12 64391749
12 64391763
12 64391798
12 64391815
12 64391833
12 64391871
12 64391899
12 64391977
12 64392022
12 64392030
12 64392031
12 64392057
12 64392058
12 64392106
12 64392125
12 64392142
12 64392267
12 64392310
12 64392357
12 64392383
12 64392741
12 64392743
12 64392748
12 64392780
12 64392798
12 64392873
12 64392958
12 64392974
12 64393173
12 64393174
12 64393322
12 64393406
12 64393891
12 64394779
12 64394806
12 64394934
12 64394958
12 64395100
12 64395183
12 64395218
12 64395337
12 64395387
12 64395408
12 64395509
12 64395529
12 64395542
12 64395755
12 64395757
12 64395759
12 64395801
12 64395855
12 64395889
12 64395891
12 64395911
12 64395935
12 64396345
12 64396368
12 64396377
12 64396451
12 64396471
12 64396574
12 64396662
12 64396681
12 64396751
12 64397564
12 64397603
12 64397702
12 64397796
12 64397851
12 64397887
12 64398062
12 64398221
12 64398311
12 64398547
12 64398737
12 64398878
12 64399119
12 64399241
12 64399261
12 64399527
12 64399528
12 64399746
12 64399761
12 64400158
12 64400252
12 64400264
12 64400280
12 64400499
12 64400522
12 64400641
12 64400777
12 64400835
12 64400875
12 64400903
12 64400904
12 64401111
12 64401258
12 64401363
12 64401384
12 64401443
12 64401519
12 64401582
12 64401943
12 64402167
12 64402198
12 64402248
12 64402271
12 64402316
12 64402320
12 64402356
12 64402638
12 64402712
12 64402731
12 64402744
12 64403010
12 64403072
12 64403142
12 64403333
12 64403410
12 64403524
12 64403958
12 64404007
12 64404181
12 64404469
12 64404557
12 64404660
12 64404668
12 64404888
12 64405089
12 64405091
12 64405170
12 64405238
12 64405240
12 64405241
12 64405422
12 64407450
12 64407573
12 64407597
12 64407657
12 64407717
12 64407964
12 64408027
12 64408066
12 64408109
12 64408180
12 64408230
12 64408412
12 64408506
12 64408519
12 64408676
12 64408706
12 64408845
12 64408912
12 64408969
12 64409040
12 64409255
12 64409264
12 64409319
12 64409328
12 64409489
12 64409533
12 64409537
12 64409549
12 64409561
12 64409749
12 64409831
12 64409836
12 64410083
12 64410289
12 64410852
12 64411062
12 64411064
12 64411107
12 64411198
12 64411267
12 64411394
12 64411399
12 64411785
12 64411836
12 64412063
12 64412182
12 64412203
12 64412725
12 64412797
12 64412858
12 64412873
12 64413067
12 64413133
12 64413395
12 64413412
12 64413428
12 64413489
12 64413582
12 64413882
12 64413927
12 64414242
12 64414472
12 64414767
12 64414830
12 64414831
12 64414838
12 64414858
12 64415024
12 64415040
12 64415081
12 64415266
12 64415397
12 64415446
12 64415947
12 64416084
12 64416478
12 64416508
12 64416874
12 64417400
12 64417405
12 64417845
12 64417979
12 64418245
12 64418366
12 64418391
12 64418540
12 64418912
12 64418913
12 64418916
12 64418944
12 64418951
12 64418999
12 64419179
12 64419282
12 64419450
12 64419465
12 64419732
12 64419968
12 64420076
12 64420167
12 64420248
12 64420800
12 64420864
12 64420879
12 64421015
12 64421234
12 64421327
12 64421645
12 64421778
12 64421834
12 64421843
12 64422219
12 64422322
12 64422327
12 64422364
12 64422388
12 64422435
12 64422503
12 64422583
12 64422613
12 64422759
12 64422819
12 64422832
12 64422906
12 64422925
12 64422979
12 64423232
12 64423504
12 64424743
12 64424883
12 64424890
12 64424914
12 64424923
12 64425233
12 64425416
12 64425460
12 64425559
12 64426143
12 64426223
12 64426310
12 64426687
12 64426765
12 64426767
12 64426976
12 64427089
12 64427270
12 64427279
12 64427282
12 64427381
12 64427402
12 64427413
12 64427437
12 64427632
12 64427786
12 64427820
12 64427906
12 64427949
12 64427989
12 64428122
12 64428257
12 64428442
12 64428590
12 64428599
12 64428645
12 64429308
12 64429355
12 64429831
12 64430109
12 64430761
12 64430771
12 64430775
12 64430905
12 64431455
12 64431483
12 64433009
12 64433173
12 64433182
12 64433723
12 64434239
12 64434301
12 64434970
12 64434981
12 64435408
12 64435716
12 64436026
12 64436381
12 64437083
12 64437141
12 64437367
12 64437374
12 64437567
12 64437975
12 64437978
12 64437979
12 64438585
12 64438658
12 64438840
12 64439172
12 64439206
12 64439310
12 64439642
12 64439922
12 64440107
12 64440121
12 64440373
12 64440420
12 64440472
12 64440762
12 64440884
12 64441575
12 64441835
12 64441992
12 64442086
12 64442095
12 64442604
12 64443191
12 64443542
12 64444309
12 64444513
12 64444939
12 64445029
12 64445144
12 64445572
12 64446519
12 64446690
12 64446704
12 64447296
12 64447743
12 64448151
12 64448288
12 64448523
12 64448584
12 64448731
12 64450026
12 64450205
12 64450617
12 64451376
12 64451439
12 64451727
12 64452232
12 64452442
12 64452629
12 64452848
12 64452869
12 64452912
12 64453026
12 64453070
12 64453447
12 64453458
12 64453708
12 64453882
12 64453900
12 64454234
12 64454473
12 64454621
12 64454638
12 64454937
12 64454938
12 64455113
12 64455233
12 64455310
12 64455404
12 64455409
12 64455616
12 64455837
12 64455944
12 64455976
12 64456157
12 64456464
12 64457681
12 64457902
12 64458187
12 64460191
12 64460362
12 64460507
12 64460679
12 64461234
12 64463175
12 64463325
12 64463456
12 64466002
12 64466027
12 64467207
12 64467218
12 64467246
12 64467322
12 64468296
12 64468631
12 64468817
12 64468878
12 64469553
12 64469639
12 64469935
12 64469946
12 64470288
12 64471808
12 64472089
12 64472097
12 64472233
12 64472454
12 64472816
12 64472906
12 64472938
12 64473074
12 64473155
12 64473906
12 64474277
12 64474368
12 64474943
12 64475542
12 64475721
12 64475929
12 64475944
12 64476581
12 64476753
12 64478963
12 64479162
12 64479753
12 64480221
12 64481579
12 64481819
12 64482152
12 64484415
12 64484654
12 64485038
12 64486123
12 64486125
12 64486447
12 64487744
12 64488255
12 64488625
12 64488842
12 64489031
12 64490023
12 64490090
12 64490302
12 64490438
12 64490909
12 64492826
12 64493638
12 64493784
12 64493878
12 64495344
12 64495466
12 64495825
12 64495990
12 64496469
12 64496645
12 64497669
12 64497783
12 64498103
12 64499683
12 64500835
12 64501372
12 64501626
12 64502127
12 64502159
12 64505745
12 64506028
12 64506188
12 64506238
12 64506978
12 64507369
12 64508003
12 64508019
12 64508146
12 64508293
12 64512018
12 64512228
12 64512499
12 64512557
12 64512736
12 64512842
12 64513299
12 64513576
12 64518553
12 64519373
12 64522283
12 64522303
12 64522439
12 64522482
12 64523701
12 64524019
12 64524283
12 64525110
12 64525343
12 64525438
12 64525915
12 64527641
12 64527932
12 64528527
12 64529220
12 64529818
12 64530012
12 64533296
12 64534479
12 64535463
12 64536585
12 64536855
12 64537440
12 64537851
12 64539138
12 64540145
12 64540239
12 64540351
12 64542935
12 64543029
12 64543553
12 64543581
12 64546377
12 64547757
12 64547831
12 64548181
12 64548626
12 64548882
12 64549159
12 64549462
12 64549922
12 64551277
12 64552299
12 64552618
12 64552990
12 64553576
12 64553957
12 64555098
12 64555268
12 64555658
12 64556379
12 64556946
12 64557619
12 64557762
12 64557915
12 64557949
12 64559657
12 64559897
12 64559942
12 64560257
12 64560551
12 64561089
12 64561282
12 64561565
12 64566104
12 64566437
12 64568234
12 64568515
12 64568693
12 64569066
12 64569626
12 64569883
12 64570198
12 64570764
12 64571018
12 64571791
12 64571801
12 64571805
12 64573210
12 64573585
12 64576429
12 64577070
12 64577082
12 64578129
12 64578224
12 64578621
12 64578770
12 64579429
12 64579689
12 64579843
12 64579844
12 64581614
12 64582724
12 64582764
12 64583466
12 64583609
12 64584620
12 64585578
12 64585910
12 64586228
12 64586269
12 64587579
12 64588108
12 64588145
12 64589117
12 64589496
12 64589799
12 64590994
12 64591525
12 64591532
12 64591635
12 64593229
12 64593473
12 64593474
12 64603278
12 64603331
12 64603773
12 64603962
12 64604462
12 64605003
12 64605319
12 64605865
12 64606234
12 64606729
12 64606826
12 64607144
12 64607991
12 64610225
12 64612579
12 64613241
12 64613405
12 64617781
12 64617896
12 64619358
12 64621068
12 64621259
12 64621602
12 64622416
12 64624613
12 64624784
12 64625761
12 64626322
12 64626985
12 64629775
12 64629848
12 64629944
12 64630348
12 64630927
12 64634205
12 64634924
12 64635786
12 64635838
12 64636179
12 64636229
12 64636392
12 64636409
12 64636501
12 64636750
12 64636801
12 64636968
12 64637053
12 64637599
12 64638169
12 64638222
12 64638892
12 64639050
12 64639408
12 64639489
12 64639533
12 64639548
12 64639744
12 64640726
12 64640748
12 64640828
12 64641103
12 64641174
12 64643615
12 64643725
12 64643793
12 64643952
12 64644306
12 64644324
12 64644529
12 64644697
12 64644805
12 64644932
12 64645499
12 64645514
12 64645626
12 64645997
12 64646403
12 64647921
12 64648981
12 64649405
12 64649450
12 64649624
12 64649684
12 64649881
12 64649949
12 64650672
12 64650797
12 64650927
12 64652347
12 64652498
12 64653224
12 64653398
12 64653447
12 64653535
12 64653670
12 64653704
12 64654223
12 64654380
12 64654575
12 64654605
12 64654660
12 64654967
12 64654998
12 64655131
12 64655151
12 64655467
12 64655904
12 64655955
12 64655961
12 64656083
12 64656101
12 64657621
12 64657629
12 64657685
12 64657863
12 64657974
12 64657975
12 64658026
12 64658167
12 64658257
12 64658448
12 64658481
12 64658538
12 64658608
12 64658626
12 64658654
12 64658661
12 64658798
12 64658973
12 64659252
12 64659566
12 64659780
12 64659956
12 64659978
12 64660110
12 64660727
12 64660805
12 64660875
12 64660975
12 64660998
12 64661012
12 64661115
12 64661119
12 64661197
12 64661213
12 64661247
12 64661317
12 64661363
12 64661523
12 64661547
12 64661581
12 64661749
12 64661816
12 64661897
12 64661998
12 64662046
12 64662105
12 64662184
12 64662447
12 64662576
12 64662680
12 64663010
12 64663152
12 64663429
12 64663595
12 64663748
12 64663793
12 64663909
12 64664137
12 64664242
12 64664342
12 64664343
12 64664384
12 64664551
12 64664561
12 64665528
12 64665569
12 64665581
12 64665857
12 64666054
12 64666080
12 64666273
12 64666325
12 64666337
12 64666382
12 64666482
12 64666507
12 64666671
12 64666679
12 64666744
12 64666845
12 64666905
12 64666910
12 64667065
12 64667084
12 64667179
12 64667370
12 64667434
12 64667438
12 64667707
12 64667810
12 64667874
12 64668097
12 64668102
12 64668855
12 64668930
12 64669675
12 64669724
12 64669786
12 64670048
12 64670059
12 64670115
12 64670173
12 64670267
12 64671056
12 64671168
12 64671187
12 64671190
12 64671269
12 64671298
12 64671351
12 64671362
12 64671696
12 64671734
12 64671896
12 64672427
12 64673083
12 64674198
12 64674553
12 64674711
12 64674714
12 64674787
12 64674870
12 64674920
12 64674922
12 64674962
12 64675021
12 64675022
12 64675040
12 64675066
12 64675068
12 64675095
12 64675248
12 64675252
12 64675413
12 64675491
12 64675599
12 64675670
12 64676383
12 64676488
12 64676553
12 64676619
12 64677020
12 64677043
12 64677159
12 64677228
12 64677345
12 64677534
12 64677574
12 64677920
12 64677985
12 64678058
12 64678163
12 64678197
12 64679788
12 64679906
12 64679910
12 64680013
12 64680018
12 64680043
12 64680109
12 64680466
```
