## Additional file 4 for "Benchmarking phasing software with a whole-genome sequenced cattle pedigree": Additional_file4.txt (part 52 of 98)

```
12 64680556
12 64680712
12 64680751
12 64680851
12 64680856
12 64681596
12 64681632
12 64681716
12 64681720
12 64681732
12 64681815
12 64682007
12 64682022
12 64682562
12 64682575
12 64683317
12 64683871
12 64683931
12 64685424
12 64685533
12 64686259
12 64686350
12 64686505
12 64686652
12 64686855
12 64687098
12 64687190
12 64687238
12 64687302
12 64687429
12 64687724
12 64687741
12 64687974
12 64688071
12 64688257
12 64688294
12 64688466
12 64688481
12 64689662
12 64689995
12 64690420
12 64690452
12 64690557
12 64690871
12 64691279
12 64691426
12 64691448
12 64691528
12 64691763
12 64691837
12 64691992
12 64692026
12 64692137
12 64692559
12 64692637
12 64692672
12 64692842
12 64692877
12 64692915
12 64692964
12 64693184
12 64693481
12 64694168
12 64694300
12 64694388
12 64694390
12 64694421
12 64694482
12 64694488
12 64694679
12 64694681
12 64694711
12 64694718
12 64694905
12 64695154
12 64695210
12 64695397
12 64695458
12 64695461
12 64695693
12 64695897
12 64695902
12 64695903
12 64695934
12 64695984
12 64695999
12 64696146
12 64696159
12 64696190
12 64698220
12 64698299
12 64698335
12 64698495
12 64698543
12 64698549
12 64698556
12 64698613
12 64698767
12 64698778
12 64698938
12 64699002
12 64699134
12 64699183
12 64699206
12 64699237
12 64699288
12 64699290
12 64699313
12 64699336
12 64699339
12 64699340
12 64699500
12 64699533
12 64699545
12 64699600
12 64699667
12 64699673
12 64699757
12 64699802
12 64699898
12 64699964
12 64699999
12 64700077
12 64700113
12 64700266
12 64700273
12 64700354
12 64700433
12 64700470
12 64700718
12 64700809
12 64700945
12 64701092
12 64701225
12 64701244
12 64701408
12 64701488
12 64701984
12 64702174
12 64702241
12 64702380
12 64703769
12 64703998
12 64704364
12 64704961
12 64705076
12 64705380
12 64705813
12 64706294
12 64706346
12 64706445
12 64706497
12 64706551
12 64706657
12 64706754
12 64706790
12 64706809
12 64706831
12 64706919
12 64706962
12 64707069
12 64707596
12 64707607
12 64707637
12 64707706
12 64707763
12 64707820
12 64707875
12 64707926
12 64707940
12 64708141
12 64708389
12 64708481
12 64708552
12 64708623
12 64708797
12 64708832
12 64708845
12 64708958
12 64709137
12 64709194
12 64709200
12 64709359
12 64709440
12 64709839
12 64709981
12 64710119
12 64710176
12 64710194
12 64710195
12 64710276
12 64710467
12 64710527
12 64710543
12 64710655
12 64710684
12 64710703
12 64710733
12 64710742
12 64710747
12 64710757
12 64710801
12 64710813
12 64710833
12 64710861
12 64711011
12 64711048
12 64711070
12 64711186
12 64711531
12 64711687
12 64711701
12 64711826
12 64711923
12 64712330
12 64712331
12 64712407
12 64712499
12 64714699
12 64714891
12 64714899
12 64715028
12 64715117
12 64715322
12 64715489
12 64716649
12 64716681
12 64716827
12 64716885
12 64717567
12 64717972
12 64718328
12 64718381
12 64718527
12 64718727
12 64718956
12 64720995
12 64721103
12 64721152
12 64721307
12 64721378
12 64722758
12 64722787
12 64723175
12 64725997
12 64727327
12 64727614
12 64727767
12 64727795
12 64730402
12 64730778
12 64730795
12 64730866
12 64731086
12 64731128
12 64731304
12 64731447
12 64731536
12 64731698
12 64731837
12 64731942
12 64732148
12 64732193
12 64732679
12 64734478
12 64734535
12 64734649
12 64735976
12 64736421
12 64736989
12 64737303
12 64737500
12 64737509
12 64738550
12 64738681
12 64739454
12 64739585
12 64740459
12 64740665
12 64741259
12 64741928
12 64744141
12 64744708
12 64745157
12 64745922
12 64746266
12 64746330
12 64746351
12 64746417
12 64746794
12 64747509
12 64747933
12 64748647
12 64749193
12 64749200
12 64749222
12 64749223
12 64750195
12 64750584
12 64750672
12 64750896
12 64751575
12 64751766
12 64752874
12 64753002
12 64753506
12 64753582
12 64753778
12 64753939
12 64754674
12 64755732
12 64758768
12 64758775
12 64758865
12 64759537
12 64759571
12 64759611
12 64759629
12 64759647
12 64759664
12 64759764
12 64759935
12 64760100
12 64760132
12 64760249
12 64760464
12 64762748
12 64763015
12 64763189
12 64763307
12 64763328
12 64763329
12 64763551
12 64763656
12 64763659
12 64763766
12 64763871
12 64763949
12 64764022
12 64764166
12 64764809
12 64766153
12 64766269
12 64766375
12 64766642
12 64766740
12 64766752
12 64766770
12 64766810
12 64766834
12 64766928
12 64767373
12 64767438
12 64767439
12 64768708
12 64768832
12 64768842
12 64768898
12 64768910
12 64768939
12 64768975
12 64769044
12 64769556
12 64769562
12 64769580
12 64769594
12 64769605
12 64769686
12 64769728
12 64769805
12 64769808
12 64769949
12 64770033
12 64770125
12 64770352
12 64770596
12 64770633
12 64770679
12 64770703
12 64770739
12 64770746
12 64770974
12 64771390
12 64771519
12 64771673
12 64771695
12 64771705
12 64771762
12 64772145
12 64772270
12 64772346
12 64772725
12 64772772
12 64772795
12 64772806
12 64772910
12 64772956
12 64773035
12 64775333
12 64775613
12 64775645
12 64775676
12 64775875
12 64776084
12 64776312
12 64776432
12 64776793
12 64776869
12 64776933
12 64777817
12 64778118
12 64778291
12 64778813
12 64778940
12 64778944
12 64778986
12 64779155
12 64779226
12 64779332
12 64779460
12 64779667
12 64779735
12 64779816
12 64779879
12 64779926
12 64779945
12 64779977
12 64780296
12 64782450
12 64782672
12 64782685
12 64782730
12 64782775
12 64782828
12 64782908
12 64783165
12 64783218
12 64783240
12 64783330
12 64783399
12 64783472
12 64783509
12 64783620
12 64783621
12 64783824
12 64784193
12 64784198
12 64784211
12 64784375
12 64784441
12 64784530
12 64784571
12 64784856
12 64784880
12 64784901
12 64785085
12 64785274
12 64785434
12 64785701
12 64785723
12 64785733
12 64785840
12 64785871
12 64785952
12 64786013
12 64786342
12 64786530
12 64786538
12 64786563
12 64786588
12 64786688
12 64786700
12 64786709
12 64786732
12 64786748
12 64786806
12 64786821
12 64786824
12 64786828
12 64786878
12 64786903
12 64786947
12 64786980
12 64787153
12 64787160
12 64787163
12 64787183
12 64787184
12 64787342
12 64787414
12 64787418
12 64787490
12 64787610
12 64787839
12 64787873
12 64787913
12 64787948
12 64787949
12 64787984
12 64787987
12 64787991
12 64787993
12 64787994
12 64788048
12 64788239
12 64788254
12 64788315
12 64788370
12 64788450
12 64788527
12 64788560
12 64788606
12 64788652
12 64788719
12 64788732
12 64788793
12 64788799
12 64788808
12 64788850
12 64789028
12 64789061
12 64789266
12 64789524
12 64789567
12 64789583
12 64789625
12 64789808
12 64789891
12 64790042
12 64790089
12 64790097
12 64790663
12 64790672
12 64790904
12 64790976
12 64790988
12 64791146
12 64791168
12 64791178
12 64791267
12 64791342
12 64791350
12 64791351
12 64791504
12 64791532
12 64791563
12 64791615
12 64791682
12 64791722
12 64791726
12 64791746
12 64791881
12 64792002
12 64792028
12 64792446
12 64793390
12 64793392
12 64793990
12 64794268
12 64796304
12 64796314
12 64796851
12 64796928
12 64796976
12 64797382
12 64797475
12 64797549
12 64797659
12 64797670
12 64797795
12 64797967
12 64798013
12 64798150
12 64798210
12 64798300
12 64798312
12 64798342
12 64798397
12 64798410
12 64799187
12 64799227
12 64799399
12 64799482
12 64799549
12 64799603
12 64800359
12 64801376
12 64801399
12 64801473
12 64801561
12 64801839
12 64801841
12 64801851
12 64801937
12 64802053
12 64802070
12 64802129
12 64802330
12 64802399
12 64802486
12 64802532
12 64802771
12 64802837
12 64802954
12 64803287
12 64803295
12 64803389
12 64803994
12 64804003
12 64804457
12 64804836
12 64805110
12 64805147
12 64805151
12 64805231
12 64805245
12 64805287
12 64805340
12 64805383
12 64805444
12 64811049
12 64811079
12 64811303
12 64811571
12 64811826
12 64811838
12 64811857
12 64811877
12 64811896
12 64811946
12 64812005
12 64812026
12 64812060
12 64812113
12 64812152
12 64812273
12 64812596
12 64812680
12 64812712
12 64812980
12 64813577
12 64813737
12 64813971
12 64814042
12 64814060
12 64814349
12 64814813
12 64815033
12 64815041
12 64815077
12 64815087
12 64815188
12 64815214
12 64815247
12 64815279
12 64815305
12 64815544
12 64815755
12 64815764
12 64817410
12 64817449
12 64817450
12 64817748
12 64817952
12 64818177
12 64818244
12 64818341
12 64818472
12 64818480
12 64818526
12 64818557
12 64818558
12 64818589
12 64818788
12 64818821
12 64818827
12 64818907
12 64818998
12 64819002
12 64819007
12 64819152
12 64819184
12 64819271
12 64819323
12 64819404
12 64819467
12 64819561
12 64819657
12 64819693
12 64819695
12 64819744
12 64819766
12 64819774
12 64819781
12 64819789
12 64819857
12 64819859
12 64819865
12 64819868
12 64819886
12 64819902
12 64819986
12 64820029
12 64820099
12 64820146
12 64820207
12 64820233
12 64820289
12 64820390
12 64820431
12 64820499
12 64820513
12 64820538
12 64820620
12 64820672
12 64820703
12 64820740
12 64820756
12 64820782
12 64820855
12 64820857
12 64820939
12 64820954
12 64820960
12 64821019
12 64821031
12 64821053
12 64821089
12 64821134
12 64821224
12 64821235
12 64821243
12 64821246
12 64821263
12 64821271
12 64821289
12 64821758
12 64821827
12 64821857
12 64822034
12 64822078
12 64822356
12 64822366
12 64822445
12 64822448
12 64822554
12 64822578
12 64822669
12 64822690
12 64822699
12 64822701
12 64822746
12 64822796
12 64822808
12 64822889
12 64822890
12 64822901
12 64822915
12 64823000
12 64823027
12 64823044
12 64823117
12 64823257
12 64823332
12 64823333
12 64823380
12 64823826
12 64824248
12 64824293
12 64824533
12 64824753
12 64824946
12 64825259
12 64825359
12 64825610
12 64825970
12 64826800
12 64827228
12 64827315
12 64827490
12 64827526
12 64827694
12 64828206
12 64828726
12 64828850
12 64828968
12 64829357
12 64829711
12 64830586
12 64830645
12 64831067
12 64831266
12 64831400
12 64831441
12 64832534
12 64832922
12 64833293
12 64836879
12 64836933
12 64839969
12 64840279
12 64840379
12 64840461
12 64840550
12 64840805
12 64841447
12 64841680
12 64841688
12 64841783
12 64841824
12 64841855
12 64842063
12 64842579
12 64842690
12 64843993
12 64844053
12 64844287
12 64844312
12 64844321
12 64844685
12 64844960
12 64845212
12 64845437
12 64845450
12 64845550
12 64846427
12 64847310
12 64847872
12 64848500
12 64848697
12 64848783
12 64849213
12 64849568
12 64849736
12 64850735
12 64851185
12 64851296
12 64851385
12 64852858
12 64852983
12 64853394
12 64853864
12 64854841
12 64854886
12 64855540
12 64855826
12 64855990
12 64857074
12 64859827
12 64860211
12 64860519
12 64860949
12 64864614
12 64865178
12 64865523
12 64865524
12 64865609
12 64865732
12 64866311
12 64866639
12 64867170
12 64867419
12 64867474
12 64867589
12 64867613
12 64867663
12 64867664
12 64867886
12 64867905
12 64867949
12 64868052
12 64868102
12 64868192
12 64868450
12 64868470
12 64868493
12 64868704
12 64868895
12 64868970
12 64869028
12 64869438
12 64869802
12 64870268
12 64870403
12 64870525
12 64870609
12 64870655
12 64870813
12 64870953
12 64870984
12 64871039
12 64871446
12 64871919
12 64871979
12 64872623
12 64872733
12 64872785
12 64872852
12 64872889
12 64873250
12 64873377
12 64873439
12 64873563
12 64873780
12 64873821
12 64873887
12 64874047
12 64874063
12 64874243
12 64874388
12 64874469
12 64874540
12 64874568
12 64874897
12 64874933
12 64875030
12 64875111
12 64875242
12 64875254
12 64875255
12 64875275
12 64875330
12 64875457
12 64875458
12 64875565
12 64875567
12 64875632
12 64875634
12 64875695
12 64875773
12 64875984
12 64875987
12 64876218
12 64876254
12 64876269
12 64876286
12 64876370
12 64876380
12 64876586
12 64876600
12 64876666
12 64876686
12 64877150
12 64877183
12 64877189
12 64877192
12 64877263
12 64877300
12 64877325
12 64877359
12 64877663
12 64877731
12 64877778
12 64877871
12 64877885
12 64877968
12 64878021
12 64878055
12 64878237
12 64878244
12 64878318
12 64878575
12 64878675
12 64878686
12 64878725
12 64878730
12 64878767
12 64878919
12 64879058
12 64879093
12 64879275
12 64881741
12 64883043
12 64883044
12 64883612
12 64883617
12 64883928
12 64883972
12 64884014
12 64884867
12 64885023
12 64885104
12 64885235
12 64885454
12 64885750
12 64885927
12 64886743
12 64887466
12 64889151
12 64889465
12 64890090
12 64890338
12 64890508
12 64890837
12 64890944
12 64891015
12 64891188
12 64891244
12 64891464
12 64891587
12 64891701
12 64892383
12 64892681
12 64892899
12 64892939
12 64892989
12 64893012
12 64893133
12 64893311
12 64893315
12 64893338
12 64893396
12 64895045
12 64895373
12 64895446
12 64895449
12 64895571
12 64895592
12 64895597
12 64895656
12 64895662
12 64895664
12 64895687
12 64895758
12 64896063
12 64896149
12 64896247
12 64896393
12 64896442
12 64896623
12 64896630
12 64896637
12 64896644
12 64896873
12 64896919
12 64896920
12 64896996
12 64898227
12 64900437
12 64900765
12 64901358
12 64901430
12 64901620
12 64901733
12 64901776
12 64901791
12 64901813
12 64902080
12 64902349
12 64903038
12 64903277
12 64903849
12 64903854
12 64904003
12 64904155
12 64904725
12 64905356
12 64905611
12 64905781
12 64905793
12 64905797
12 64906052
12 64906505
12 64906509
12 64906541
12 64906824
12 64906934
12 64906990
12 64907101
12 64907324
12 64907888
12 64907986
12 64908019
12 64908121
12 64908122
12 64908253
12 64908370
12 64908662
12 64908673
12 64908697
12 64908700
12 64908751
12 64908764
12 64909076
12 64909105
12 64909109
12 64909175
12 64909194
12 64909200
12 64909247
12 64909273
12 64909558
12 64909608
12 64909631
12 64909643
12 64909664
12 64909704
12 64909768
12 64909921
12 64909929
12 64910039
12 64910118
12 64910121
12 64910125
12 64910143
12 64910160
12 64910173
12 64910196
12 64910224
12 64910730
12 64910807
12 64912334
12 64912407
12 64912417
12 64912418
12 64912431
12 64912477
12 64912565
12 64912609
12 64912681
12 64912812
12 64912830
12 64912850
12 64912968
12 64913250
12 64913265
12 64913285
12 64913390
12 64913748
12 64914180
12 64914218
12 64914302
12 64914416
12 64914517
12 64914560
12 64914657
12 64914682
12 64914990
12 64915147
12 64915668
12 64915955
12 64916623
12 64916700
12 64916792
12 64916846
12 64916890
12 64916898
12 64916904
12 64916931
12 64917272
12 64917290
12 64917508
12 64917525
12 64917852
12 64918067
12 64918072
12 64918102
12 64918155
12 64918170
12 64918679
12 64918900
12 64918923
12 64919756
12 64919974
12 64920527
12 64921350
12 64921488
12 64921555
12 64921676
12 64922932
12 64923363
12 64923633
12 64924075
12 64924502
12 64924507
12 64924729
12 64924991
12 64925040
12 64926708
12 64929046
12 64929655
12 64930043
12 64930217
12 64930230
12 64930466
12 64930559
12 64931311
12 64931476
12 64932753
12 64932985
12 64933682
12 64934368
12 64935238
12 64935554
12 64936033
12 64936225
12 64936250
12 64936974
12 64937579
12 64938157
12 64938872
12 64938885
12 64939861
12 64941449
12 64942437
12 64943189
12 64943406
12 64943655
12 64944500
12 64945139
12 64945307
12 64945561
12 64945661
12 64946662
12 64950664
12 64952277
12 64952694
12 64952905
12 64953191
12 64953242
12 64953315
12 64953342
12 64953366
12 64953573
12 64953931
12 64953940
12 64954221
12 64954249
12 64954281
12 64954694
12 64955008
12 64955135
12 64955179
12 64955246
12 64955418
12 64955757
12 64956276
12 64956967
12 64957236
12 64957593
12 64957629
12 64957872
12 64958098
12 64958260
12 64958264
12 64958918
12 64959057
12 64959123
12 64959302
12 64959525
12 64959714
12 64960492
12 64960774
12 64960799
12 64961041
12 64961458
12 64961557
12 64961758
12 64961956
12 64963497
12 64963554
12 64963702
12 64964044
12 64964709
12 64966458
12 64966690
12 64968938
12 64969506
12 64969695
12 64969826
12 64970108
12 64970240
12 64970478
12 64974389
12 64975656
12 64975700
12 64975962
12 64976178
12 64976209
12 64976430
12 64976529
12 64976773
12 64977538
12 64978326
12 64978383
12 64978416
12 64979145
12 64980002
12 64980298
12 64980299
12 64980538
12 64980568
12 64980744
12 64980865
12 64981627
12 64981773
12 64982096
12 64982471
12 64983659
12 64983974
12 64984648
12 64984828
12 64984889
12 64985039
12 64985125
12 64985247
12 64985867
12 64986220
12 64987159
12 64987246
12 64988793
12 64988810
12 64991563
12 64995343
12 64995374
12 64995719
12 64995861
12 64996237
12 64996318
12 64996407
12 64996408
12 64996490
12 64996577
12 64996878
12 64997158
12 64997349
12 64998397
12 64998587
12 65000089
12 65001167
12 65001477
12 65002288
12 65002394
12 65002575
12 65004236
12 65005191
12 65005731
12 65005799
12 65006137
12 65006753
12 65006839
12 65007175
12 65007351
12 65007731
12 65007823
12 65007920
12 65007993
12 65009390
12 65009436
12 65009443
12 65009481
12 65009593
12 65009690
12 65009771
12 65009782
12 65010275
12 65010516
12 65010886
12 65010971
12 65011054
12 65011065
12 65011436
12 65011480
12 65011664
12 65011757
12 65011812
12 65011920
12 65011927
12 65011936
12 65012006
12 65013902
12 65013925
12 65013939
12 65013948
12 65013953
12 65013964
12 65014052
12 65014079
12 65014127
12 65014348
12 65014733
12 65014734
12 65014779
12 65014872
12 65015195
12 65015201
12 65015772
12 65015797
12 65015869
12 65016030
12 65016054
12 65016155
12 65016344
12 65016581
12 65016616
12 65016622
12 65016688
12 65016774
12 65016961
12 65017060
12 65017064
12 65017077
12 65017126
12 65017258
12 65017401
12 65017558
12 65017618
12 65017795
12 65017838
12 65017883
12 65017896
12 65018057
12 65018197
12 65018279
12 65018403
12 65018541
12 65018664
12 65018992
12 65019030
12 65019051
12 65019529
12 65019682
12 65019901
12 65019918
12 65019925
12 65019982
12 65020004
12 65020300
12 65020426
12 65020955
12 65020962
12 65021140
12 65021437
12 65021472
12 65021646
12 65021654
12 65021683
12 65021686
12 65022080
12 65022096
12 65022132
12 65022260
12 65022282
12 65022331
12 65022349
12 65022387
12 65022442
12 65022555
12 65022562
12 65022646
12 65022686
12 65022687
12 65022735
12 65022888
12 65022889
12 65022896
12 65022935
12 65023014
12 65023076
12 65023094
12 65023131
12 65023239
12 65023455
12 65023764
12 65024883
12 65024972
12 65024976
12 65025273
12 65025296
12 65026441
12 65026533
12 65026575
12 65026840
12 65026855
12 65026884
12 65027479
12 65027612
12 65027627
12 65028021
12 65028157
12 65028372
12 65028419
12 65028546
12 65028621
12 65028918
12 65028949
12 65028992
12 65029287
12 65029312
12 65029405
12 65030302
12 65030323
12 65030372
12 65030424
12 65030560
12 65030561
12 65030937
12 65031872
12 65032116
12 65032251
12 65032306
12 65032389
12 65033848
12 65034040
12 65034186
12 65034265
12 65034330
12 65034390
12 65034632
12 65034757
12 65034792
12 65034802
12 65035387
12 65035928
12 65036650
12 65038832
12 65038863
12 65038875
12 65039067
12 65039442
12 65039517
12 65039546
12 65039595
12 65039703
12 65039845
12 65039915
12 65040008
12 65040037
12 65040239
12 65040349
12 65040399
12 65040414
12 65042296
12 65042475
12 65042571
12 65042614
12 65042848
12 65045174
12 65047067
12 65047071
12 65047129
12 65048159
12 65048397
12 65048817
12 65049336
12 65049716
12 65049741
12 65049874
12 65049949
12 65054480
12 65055602
12 65055902
12 65056049
12 65056118
12 65056202
12 65058242
12 65058579
12 65058683
12 65058941
12 65060911
12 65062494
12 65063237
12 65063285
12 65063915
12 65064425
12 65064439
12 65064716
12 65064725
12 65064727
12 65066165
12 65067647
12 65067755
12 65067765
12 65070323
12 65070546
12 65070555
12 65070943
12 65071024
12 65071810
12 65071941
12 65076036
12 65076147
12 65076885
12 65077047
12 65077274
12 65077494
12 65078487
12 65078668
12 65079026
12 65079045
12 65080166
12 65080968
12 65081161
12 65081322
12 65081627
12 65084285
12 65084412
12 65084603
12 65085118
12 65086529
12 65086877
12 65086948
12 65087367
12 65088192
12 65088549
12 65088558
12 65089186
12 65089888
12 65091295
12 65092423
12 65092664
12 65093291
12 65095112
12 65096832
12 65097474
12 65099467
12 65101612
12 65101620
12 65101766
12 65101801
12 65102085
12 65102141
12 65103706
12 65103755
12 65104031
12 65104281
12 65104577
12 65104644
12 65104928
12 65105152
12 65105363
12 65105413
12 65105498
12 65105600
12 65105686
12 65105766
12 65106064
12 65106187
12 65106246
12 65106473
12 65106507
12 65106564
12 65107532
12 65107731
12 65108032
12 65108085
12 65108511
12 65108719
12 65108814
12 65109774
12 65110245
12 65110413
12 65110420
12 65111080
12 65111142
12 65111648
12 65111657
12 65113087
12 65113097
12 65113136
12 65113267
12 65113290
12 65113367
12 65113368
12 65113386
12 65113487
12 65113557
12 65114084
12 65114394
12 65114646
12 65114764
12 65116923
12 65117138
12 65117163
12 65117529
12 65117820
12 65117887
12 65117909
12 65118690
12 65118813
12 65119013
12 65119160
12 65119287
12 65119351
12 65119419
12 65120136
12 65120153
12 65120236
12 65120265
12 65120283
12 65120469
12 65120471
12 65120477
12 65120486
12 65120525
12 65120533
12 65120573
12 65120612
12 65120620
12 65120622
12 65120637
12 65120665
12 65120790
12 65120871
12 65121259
12 65121343
12 65121730
12 65121842
12 65122034
12 65122042
12 65122070
12 65122152
12 65122367
12 65122598
12 65122682
12 65122706
12 65122749
12 65122824
12 65122852
12 65122973
12 65122988
12 65123088
12 65124144
12 65124311
12 65124422
12 65125082
12 65125362
12 65125835
12 65125854
12 65125855
12 65125858
12 65126343
12 65126424
12 65126442
12 65126477
12 65126585
12 65126672
12 65127955
12 65128612
12 65129003
12 65129035
12 65129155
12 65129276
12 65129296
12 65129370
12 65129452
12 65129572
12 65129635
12 65129644
12 65129786
12 65129991
12 65130099
12 65130184
12 65130537
12 65130699
12 65130745
12 65131134
12 65132221
12 65132320
12 65132475
12 65132519
12 65133819
12 65133929
12 65134046
12 65134068
12 65134129
12 65134220
12 65134310
12 65134419
12 65134734
12 65134857
12 65134951
12 65134990
12 65137084
12 65137296
12 65137441
12 65137647
12 65137669
12 65137703
12 65137724
12 65137867
12 65137988
12 65138027
12 65138034
12 65138060
12 65138098
12 65138157
12 65138296
12 65138327
12 65138453
12 65138518
12 65138544
12 65138548
12 65138618
12 65138728
12 65138748
12 65138759
12 65138760
12 65138766
12 65138874
12 65138944
12 65139147
12 65139149
12 65139208
12 65139288
12 65139371
12 65139378
12 65139382
12 65139461
12 65139554
12 65139629
12 65139662
12 65139681
12 65139715
12 65139825
12 65140052
12 65140178
12 65140235
12 65140262
12 65140273
12 65140290
12 65140301
12 65140640
12 65140643
12 65140700
12 65140701
12 65140926
12 65141303
12 65141356
12 65141454
12 65141546
12 65141789
12 65142062
12 65142343
12 65142358
12 65142372
12 65142377
12 65142386
12 65142433
12 65142467
12 65142468
12 65142639
12 65142649
12 65142651
12 65142656
12 65142719
12 65142737
12 65142843
12 65142861
12 65142862
12 65142910
12 65142999
12 65143011
12 65144264
12 65144341
12 65144397
12 65144410
12 65144428
12 65144441
12 65144477
12 65144490
12 65144560
12 65144608
12 65144650
12 65144659
12 65144742
12 65144757
12 65144793
12 65144836
12 65145039
12 65145115
12 65145411
12 65145431
12 65145489
12 65145531
12 65145565
12 65145682
12 65145846
12 65145897
12 65146080
12 65146115
12 65146138
12 65146178
12 65146268
12 65146335
12 65146353
12 65146379
12 65146628
12 65146736
12 65146783
12 65147559
12 65147644
12 65147668
12 65147867
12 65147876
12 65147882
12 65147883
12 65149113
12 65149219
12 65149408
12 65149484
12 65149544
12 65149912
12 65150099
12 65150370
12 65150424
12 65152169
12 65156971
12 65158489
12 65158529
12 65158582
12 65158821
12 65159190
12 65159238
12 65160448
12 65160805
12 65160915
12 65160957
12 65160971
12 65161011
12 65162233
12 65162315
12 65162482
12 65162898
12 65162962
12 65162990
12 65163141
12 65163593
12 65164110
12 65164236
12 65164248
12 65164300
12 65164460
12 65164486
12 65164662
12 65164682
12 65164757
12 65164807
12 65168624
12 65168697
12 65168698
12 65168705
12 65168829
12 65168900
12 65168950
12 65168973
12 65169032
12 65169379
12 65169414
12 65169513
12 65169523
12 65169524
12 65169651
12 65169734
12 65169766
12 65169778
12 65169912
12 65170016
12 65170040
12 65170062
12 65170082
12 65170083
12 65170144
12 65170152
12 65170448
12 65170507
12 65170522
12 65170539
12 65170543
12 65170671
12 65170851
12 65170879
12 65170978
12 65171111
12 65171588
12 65171595
12 65171600
12 65171611
12 65171670
12 65171821
12 65171827
12 65171887
12 65171906
12 65171982
12 65172054
12 65172062
12 65172100
12 65172124
12 65172138
12 65172158
12 65172167
12 65172169
12 65172200
12 65172269
12 65172289
12 65172488
12 65172564
12 65172565
12 65172600
12 65172618
12 65172675
12 65172806
12 65172862
12 65173053
12 65173085
12 65173363
12 65173491
12 65174905
12 65174987
12 65174997
12 65175146
12 65175230
12 65175256
12 65175301
12 65175345
12 65175389
12 65175465
12 65175568
12 65175696
12 65175798
12 65175808
12 65176020
12 65176039
12 65176058
12 65176066
12 65176069
12 65176090
12 65176105
12 65176130
12 65176189
12 65176230
12 65176251
12 65176298
12 65176299
12 65176322
12 65176333
12 65176334
12 65176357
12 65176444
12 65176445
12 65176596
12 65176630
12 65176638
12 65176644
12 65176657
12 65176669
12 65176819
12 65176858
12 65176884
12 65176888
12 65176908
12 65177558
12 65177604
12 65177638
12 65177738
12 65177763
12 65177787
12 65177840
12 65177931
12 65177947
12 65177980
12 65177999
12 65178018
12 65178044
12 65178405
12 65178563
12 65179174
12 65179242
12 65179463
12 65179949
12 65179981
12 65180046
12 65180102
12 65180139
12 65180174
12 65180389
12 65180400
12 65180865
12 65180914
12 65181096
12 65181264
12 65181574
12 65181575
12 65181579
12 65181580
12 65181600
12 65181685
12 65181691
12 65181788
12 65181821
12 65181876
12 65182085
12 65182345
12 65182651
12 65182962
12 65183097
12 65183108
12 65183322
12 65183605
12 65183674
12 65183859
12 65183929
12 65183957
12 65183991
12 65184023
12 65184024
12 65184031
12 65184059
12 65184060
12 65184064
12 65184116
12 65184144
12 65184156
12 65184246
12 65184279
12 65184283
12 65184317
12 65184363
12 65184370
12 65184373
12 65184429
12 65184675
12 65184677
12 65184701
12 65184704
12 65184718
12 65184841
12 65184897
12 65184919
12 65184957
12 65184975
12 65184985
12 65185090
12 65185183
12 65185201
12 65185230
12 65185310
12 65185484
12 65185536
12 65185636
12 65185637
12 65185643
12 65185697
12 65185838
12 65185862
12 65185924
12 65186064
12 65186232
12 65186307
12 65186367
12 65186508
12 65186758
12 65186777
12 65186959
12 65187830
12 65188395
12 65188653
12 65188724
12 65188767
12 65188870
12 65188883
12 65189154
12 65189178
12 65189232
12 65189281
12 65189309
12 65189314
12 65189429
12 65189557
12 65189580
12 65189581
12 65189592
12 65189731
12 65189774
12 65189805
12 65189857
12 65189902
12 65189927
12 65189937
12 65189988
12 65190106
12 65190124
12 65190139
12 65190498
12 65190562
12 65190909
12 65191250
12 65191508
12 65191772
12 65191923
12 65192219
12 65192427
12 65192485
12 65192529
12 65192536
12 65192804
12 65193067
12 65193778
12 65193857
12 65193898
12 65194317
12 65194687
12 65195019
12 65196437
12 65196445
12 65196703
12 65197004
12 65197184
12 65198606
12 65198950
12 65200087
12 65201739
12 65202878
12 65202931
12 65203046
12 65203771
12 65203823
12 65204563
12 65204773
12 65205062
12 65206100
12 65206438
12 65209103
12 65209898
12 65209930
12 65211199
12 65211452
12 65211678
12 65211964
12 65212002
12 65212230
12 65212288
12 65212387
12 65212607
12 65212625
12 65212627
12 65212748
12 65212753
12 65212849
12 65212929
12 65213177
12 65213261
12 65213360
12 65213374
12 65213474
12 65213622
12 65213651
12 65213804
12 65214089
12 65214126
12 65214131
12 65214603
12 65214607
12 65214660
12 65214749
12 65214763
12 65214820
12 65214866
12 65215061
12 65215354
12 65215410
12 65215548
12 65215551
12 65215583
12 65215750
12 65216614
12 65216656
12 65216711
12 65216713
12 65216734
12 65217239
12 65217313
12 65217357
12 65217561
12 65217731
12 65217922
12 65218081
12 65218112
12 65218124
12 65218185
12 65218223
12 65218343
12 65218932
12 65218986
12 65220476
12 65220827
12 65221696
12 65223487
12 65223496
12 65223806
12 65224563
12 65225240
12 65226932
12 65227905
12 65227945
12 65228726
12 65229760
12 65230267
12 65230319
12 65230539
12 65230871
12 65231150
12 65231409
12 65231461
12 65231666
12 65231907
12 65232188
12 65232314
12 65233562
12 65233994
12 65234036
12 65234487
12 65236029
12 65236156
12 65236327
12 65237874
12 65237890
12 65238276
12 65238292
12 65238435
12 65238615
12 65238905
12 65239363
12 65239868
12 65240055
12 65240551
12 65241598
12 65242642
12 65243410
12 65243516
12 65243927
12 65244626
12 65244983
12 65245645
12 65245721
12 65246381
12 65246516
12 65248572
12 65248628
12 65249192
12 65249629
12 65249861
12 65250112
12 65250113
12 65250523
12 65251181
12 65251468
12 65251713
12 65251825
12 65251861
12 65252844
12 65252894
12 65253336
12 65253337
12 65254293
12 65254403
12 65254414
12 65254454
12 65254643
12 65254924
12 65255501
12 65255997
12 65256143
12 65256180
12 65256193
12 65256219
12 65256369
12 65256376
12 65256462
12 65257292
12 65257432
12 65258240
12 65258397
12 65259504
12 65262536
12 65265413
12 65265513
12 65265911
12 65266072
12 65266143
12 65266270
12 65266282
12 65266544
12 65266712
12 65266939
12 65267165
12 65267603
12 65267670
12 65268163
12 65268205
12 65268208
12 65269039
12 65269249
12 65269547
12 65269618
12 65270602
12 65270837
12 65271292
12 65272011
12 65272125
12 65272696
12 65273298
12 65273372
12 65273437
12 65274542
12 65274926
12 65274977
12 65275147
12 65275173
12 65276653
12 65277095
12 65277104
12 65277682
12 65278690
12 65279312
12 65280174
12 65280525
12 65281485
12 65282547
12 65282742
12 65283506
12 65286280
12 65286292
12 65287969
12 65288701
12 65288876
12 65288981
12 65288991
12 65289113
12 65289160
12 65289187
12 65289353
12 65289360
12 65289500
12 65289508
12 65289522
12 65289648
12 65289676
12 65289776
12 65289929
12 65290025
12 65290101
12 65290263
12 65290282
12 65290317
12 65290345
12 65290466
12 65290550
12 65290680
12 65290996
12 65291392
12 65291649
12 65291661
12 65291729
12 65292080
12 65292152
12 65292708
12 65293013
12 65293128
12 65293167
12 65293500
12 65293613
12 65293665
12 65293744
12 65293772
12 65293797
12 65293852
12 65293884
12 65293922
12 65293925
12 65294316
12 65294784
12 65295058
12 65296378
12 65298851
12 65300235
12 65301277
12 65302881
12 65303041
12 65303232
12 65303525
12 65303766
12 65304840
12 65304841
12 65306098
12 65306150
12 65306998
12 65307045
12 65307357
12 65308242
12 65308468
12 65309157
12 65312566
12 65312954
12 65313362
12 65313881
12 65315637
12 65315848
12 65315950
12 65317303
12 65318314
12 65318365
12 65318521
12 65318723
12 65318887
12 65319406
12 65322796
12 65322833
12 65323106
12 65325506
12 65325828
12 65326439
12 65327303
12 65328269
12 65328834
12 65331715
12 65332256
12 65332379
12 65332824
12 65332845
12 65332906
12 65332954
12 65333101
12 65333464
12 65333662
12 65333676
12 65333758
12 65333962
12 65334021
12 65334082
12 65334451
12 65334455
12 65334462
12 65334730
12 65334750
12 65334756
12 65334807
12 65335331
12 65335595
12 65335737
12 65335791
12 65336112
12 65336266
12 65336337
12 65336427
12 65336506
12 65336633
12 65336793
12 65336831
12 65337059
12 65337066
12 65337246
12 65337389
12 65337413
12 65337649
12 65337745
12 65337936
12 65338081
12 65338206
12 65338328
12 65338851
12 65338912
12 65339238
12 65339266
12 65339314
12 65339334
12 65339372
12 65339417
12 65339469
12 65339478
12 65339479
12 65339573
12 65339589
12 65339640
12 65340530
12 65340624
12 65340679
12 65340758
12 65340835
12 65340855
12 65340860
12 65341227
12 65341391
12 65341399
12 65341441
12 65341463
12 65341506
12 65341842
12 65341866
12 65341916
12 65341950
12 65342002
12 65342087
12 65342146
12 65342215
12 65342242
12 65342308
12 65342356
12 65342374
12 65345114
12 65345254
12 65345285
12 65345650
12 65345681
12 65345804
12 65345817
12 65345853
12 65345936
12 65345959
12 65345985
12 65346231
12 65346695
12 65346793
12 65346827
12 65346951
12 65346952
12 65346996
12 65347010
12 65347129
12 65348125
12 65348318
12 65348444
12 65348600
12 65348754
12 65348859
12 65348970
12 65348984
12 65349074
12 65349093
12 65349130
12 65349140
12 65349191
12 65349360
12 65349414
12 65349448
12 65349449
12 65349502
12 65349553
12 65349584
12 65349647
12 65349734
12 65349832
12 65349834
12 65349835
12 65349893
12 65349936
12 65350005
12 65350007
12 65350208
12 65350270
12 65350280
12 65350348
12 65350370
12 65350397
12 65350516
12 65350566
12 65350644
12 65350892
12 65350995
12 65351002
12 65351271
12 65351421
12 65351463
12 65351537
12 65351659
12 65351700
12 65352221
12 65352276
12 65352335
12 65353100
12 65353792
12 65353798
12 65353863
12 65354095
12 65354161
12 65354190
12 65354229
12 65354247
12 65354294
12 65354335
12 65354637
12 65354865
12 65354904
12 65354929
12 65354940
12 65355023
12 65355137
12 65355312
12 65355346
12 65355396
12 65355436
12 65355457
12 65355561
12 65355624
12 65355793
12 65355922
12 65356403
12 65356551
12 65356560
12 65356635
12 65356763
12 65356770
12 65356799
12 65356898
12 65356965
12 65357108
12 65357298
12 65357559
12 65357567
12 65357569
12 65358057
12 65358150
12 65358360
12 65358429
12 65358430
12 65358440
12 65358631
12 65358653
12 65358714
12 65358814
12 65358866
12 65359011
12 65359783
12 65359928
12 65360009
12 65360091
12 65360093
12 65360774
12 65360897
12 65360942
12 65361001
12 65361412
12 65361661
12 65361808
12 65361895
12 65362224
12 65362265
12 65362329
12 65362361
12 65362681
12 65362685
12 65363228
12 65363343
12 65363430
12 65363733
12 65363755
12 65364152
12 65364153
12 65364215
12 65364264
12 65364622
12 65364623
12 65364656
12 65364725
12 65364764
12 65364852
12 65365095
12 65365226
12 65365604
12 65365662
12 65365663
12 65365705
12 65365731
12 65365921
12 65365998
12 65366021
12 65366046
12 65366086
12 65366330
12 65366860
12 65366931
12 65366935
12 65366937
12 65367123
12 65367222
12 65367368
12 65367390
12 65367524
12 65367656
12 65368351
12 65368390
12 65368626
12 65368656
12 65368713
12 65368828
12 65369061
12 65369086
12 65369116
12 65369694
12 65369842
12 65370200
12 65370842
12 65370906
12 65370960
12 65370995
12 65371475
12 65371486
12 65371957
12 65372076
12 65372526
12 65372578
12 65374856
12 65375048
12 65375983
12 65376145
12 65376301
12 65376341
12 65376926
12 65377076
12 65377510
12 65377530
12 65377539
12 65380238
12 65381292
12 65381293
12 65381363
12 65381578
12 65382029
12 65382088
12 65382419
12 65383701
12 65384962
12 65384995
12 65385256
12 65385292
12 65387902
12 65388045
12 65390074
12 65390273
12 65390460
12 65390587
12 65391169
12 65392259
12 65392418
12 65393742
12 65393885
12 65394968
12 65395337
12 65395404
12 65395733
12 65395994
12 65396181
12 65396310
12 65396784
12 65397209
12 65397943
12 65398264
12 65398275
12 65398392
12 65398659
12 65398825
12 65398901
12 65399051
12 65399120
12 65399268
12 65399313
12 65399631
12 65399661
12 65399901
12 65399967
12 65399981
12 65400270
12 65400320
12 65401281
12 65402090
12 65402493
12 65402823
12 65403506
12 65404303
12 65404528
12 65405660
12 65406309
12 65406503
12 65410060
12 65410211
12 65411796
12 65412134
12 65412201
12 65412302
12 65412944
12 65413368
12 65413492
12 65414412
12 65414984
12 65415448
12 65415715
12 65415782
12 65415902
12 65415951
12 65416507
12 65416748
12 65416867
12 65417005
12 65417029
12 65417218
12 65417221
12 65417357
12 65417383
12 65417435
12 65417580
12 65417994
12 65418066
12 65418121
12 65418139
12 65418222
12 65418278
12 65418386
12 65418598
12 65418686
12 65418687
12 65418885
12 65418890
12 65418981
12 65418996
12 65419101
12 65419352
12 65419387
12 65419421
12 65419448
12 65419790
12 65419812
12 65419860
12 65419872
12 65420026
12 65420132
12 65420232
12 65420312
12 65420357
12 65420567
12 65420845
12 65420873
12 65420892
12 65420895
12 65421407
12 65423235
12 65423346
12 65423704
12 65423765
12 65423799
12 65423803
12 65423834
12 65423969
12 65424117
12 65424173
12 65424330
12 65425130
12 65425302
12 65425712
12 65425884
12 65425982
12 65426017
12 65426300
12 65426301
12 65426323
12 65426491
12 65426492
12 65426495
12 65426617
12 65426667
12 65426749
12 65426757
12 65426807
12 65426897
12 65427004
12 65427015
12 65427068
12 65427077
12 65427078
12 65427172
12 65427225
12 65427250
12 65427266
12 65427269
12 65427316
12 65427323
12 65427340
12 65427425
12 65427809
12 65427831
12 65427920
12 65428158
12 65428200
12 65428622
12 65428736
12 65428751
12 65428832
12 65428855
12 65428891
12 65428928
12 65429021
12 65429041
12 65429062
12 65429677
12 65429942
12 65429949
12 65429969
12 65430039
12 65430100
12 65430148
12 65430243
12 65430244
12 65430277
12 65430303
12 65430478
12 65430553
12 65430646
12 65430741
12 65430836
12 65430923
12 65430957
12 65430966
12 65431106
12 65431249
12 65431320
12 65431580
12 65431617
12 65431638
12 65431725
12 65431791
12 65431910
12 65432012
12 65432087
12 65432088
12 65432093
12 65432123
12 65432138
12 65432180
12 65432346
12 65432356
12 65432421
12 65432677
12 65432698
12 65432705
12 65432788
12 65432895
12 65433100
12 65433368
12 65433415
12 65433573
12 65433579
12 65433629
12 65433672
12 65433767
12 65433824
12 65433917
12 65433971
12 65434111
12 65434210
12 65434220
12 65434273
12 65434299
12 65434308
12 65434368
12 65434375
12 65434416
12 65434433
12 65434444
12 65434470
12 65434558
12 65434840
12 65434878
12 65435374
12 65435388
12 65435681
12 65436550
12 65436623
12 65437245
12 65437343
12 65437622
12 65437643
12 65437658
12 65437787
12 65437819
12 65437869
12 65437870
12 65437903
12 65438040
12 65438976
12 65442940
12 65443870
12 65445138
12 65445663
12 65447692
12 65448813
12 65448826
12 65449201
12 65449504
12 65449531
12 65449914
12 65450090
12 65450539
12 65450584
12 65450929
12 65450937
12 65451686
12 65451703
12 65451775
12 65451912
12 65451943
12 65452159
12 65452258
12 65454205
12 65454663
12 65454878
12 65454951
12 65455398
12 65455697
12 65455817
12 65455933
12 65456404
12 65456841
12 65459605
12 65459814
12 65459841
12 65460957
12 65461136
12 65461137
12 65461248
12 65465572
12 65469278
12 65470002
12 65470626
12 65471314
12 65471832
12 65474456
12 65476168
12 65477787
12 65477867
12 65477982
12 65478048
12 65478896
12 65479488
12 65480039
12 65480322
12 65480383
12 65483900
12 65484653
12 65486048
12 65486078
12 65489026
12 65489247
12 65492176
12 65492605
12 65492735
12 65493814
12 65495551
12 65496165
12 65496343
12 65496804
12 65498444
12 65500537
12 65500942
12 65507120
12 65507339
12 65507408
12 65507603
12 65507647
12 65508014
12 65508587
12 65509854
12 65510913
12 65511179
12 65511224
12 65512359
12 65512835
12 65513796
12 65513956
12 65514267
12 65514728
12 65515513
12 65517306
12 65518206
12 65518212
12 65519435
12 65519498
12 65519858
12 65520116
12 65520382
12 65522181
12 65522263
12 65523199
12 65523596
12 65524823
12 65524854
12 65524859
12 65526290
12 65526482
12 65528301
12 65528412
12 65528469
12 65529094
12 65529223
12 65531014
12 65531658
12 65531743
12 65532606
12 65533057
12 65535233
12 65536781
12 65537377
12 65539326
12 65539442
12 65541408
12 65542322
12 65543165
12 65544325
12 65544420
12 65544850
12 65545432
12 65545819
12 65546978
12 65547265
12 65551673
12 65552487
12 65553374
12 65555771
12 65557171
12 65560448
12 65562227
12 65562312
12 65562558
12 65563160
12 65563162
12 65563467
12 65563893
12 65563898
12 65565688
12 65566219
12 65568632
12 65571597
12 65572289
12 65572313
12 65572473
12 65572901
12 65572913
12 65574173
12 65576426
12 65576521
12 65576577
12 65578793
12 65579647
12 65579885
12 65580301
12 65580716
12 65580757
12 65583308
12 65584553
12 65584556
12 65585292
12 65585811
12 65586551
12 65586936
12 65588881
12 65590950
12 65591115
12 65592003
12 65592044
12 65592226
12 65593884
12 65594913
12 65595209
12 65595443
12 65595670
12 65596550
12 65596560
12 65596672
12 65596858
12 65596981
12 65597008
12 65597141
12 65597929
12 65598107
12 65598177
12 65598227
12 65598732
12 65598941
12 65599066
12 65599084
12 65599180
12 65599223
12 65599265
12 65599307
12 65599329
12 65599459
12 65599476
12 65599610
12 65599643
12 65599914
12 65599959
12 65600001
12 65600049
12 65600052
12 65600195
12 65600227
12 65600244
12 65600690
12 65600723
12 65600760
12 65600982
12 65601725
12 65603437
12 65604426
12 65604771
12 65604821
12 65605140
12 65606231
12 65608649
12 65610977
12 65611260
12 65611660
12 65612631
12 65615551
12 65615599
12 65615894
12 65615921
12 65616303
12 65616374
12 65618523
12 65618945
12 65619176
12 65619631
12 65619775
12 65619985
12 65620865
12 65621315
12 65623976
12 65624130
12 65624457
12 65624472
12 65624473
12 65624642
12 65624670
12 65624769
12 65624876
12 65625265
12 65625318
12 65625682
12 65625897
12 65626953
12 65627252
12 65627417
12 65627536
12 65627553
12 65627644
12 65627689
12 65627730
12 65627795
12 65627809
12 65627860
12 65627939
12 65628255
12 65629118
12 65629264
12 65629265
12 65629421
12 65629525
12 65629549
12 65630427
12 65630501
12 65631652
12 65631749
12 65631868
12 65631993
12 65632018
12 65632117
12 65632188
12 65632733
12 65633199
12 65633378
12 65634244
12 65634558
12 65634880
12 65635121
12 65635771
12 65635952
12 65636928
12 65636975
12 65637304
12 65637361
12 65638002
12 65638070
12 65638169
12 65638683
12 65638707
12 65639283
12 65639836
12 65639956
12 65639974
12 65640281
12 65640450
12 65640563
12 65640778
12 65641384
12 65641499
12 65641598
12 65641841
12 65642242
12 65643615
12 65643630
12 65643779
12 65643980
12 65644029
12 65644069
12 65644089
12 65644122
12 65644143
12 65644194
12 65644214
12 65644231
12 65644248
12 65644841
12 65645029
12 65645367
12 65645709
12 65645720
12 65645956
12 65646110
12 65646578
12 65646754
12 65646925
12 65647685
12 65647829
12 65648060
12 65648184
12 65648265
12 65648367
12 65648586
12 65648640
12 65648702
12 65648874
12 65648926
12 65649045
12 65649098
12 65649198
12 65649415
12 65649437
12 65649731
12 65650022
12 65650131
12 65650259
12 65650368
12 65650756
12 65650829
12 65650890
12 65650961
12 65650979
12 65651326
12 65651581
12 65652069
12 65653466
12 65654565
12 65656748
12 65656791
12 65656794
12 65657116
12 65657144
12 65657184
12 65657186
12 65657286
12 65657753
12 65657999
12 65658369
12 65658599
12 65658935
12 65659197
12 65659551
12 65659791
12 65659999
12 65660799
12 65661181
12 65661357
12 65661416
12 65661695
12 65662077
12 65662455
12 65662636
12 65662980
12 65663163
12 65663877
12 65663997
12 65664168
12 65664269
12 65664548
12 65665249
12 65665259
12 65665400
12 65665457
12 65665473
12 65665878
12 65665979
12 65666040
12 65666212
12 65666240
12 65666505
12 65666624
12 65666769
12 65666921
12 65668373
12 65668698
12 65668997
12 65669091
12 65669143
12 65669164
12 65669259
12 65669553
12 65669554
12 65669652
12 65669790
12 65669853
12 65669862
12 65669974
12 65670055
12 65670058
12 65670220
12 65670225
12 65670310
12 65671064
12 65671787
12 65672975
12 65673720
12 65673804
12 65674210
12 65674252
12 65674859
12 65675991
12 65676155
12 65676188
12 65677015
12 65677472
12 65677793
12 65678842
12 65681290
12 65681585
12 65681829
12 65685302
12 65685833
12 65687506
12 65688348
12 65689235
12 65689553
12 65690433
12 65691038
12 65691858
12 65691960
12 65692311
12 65692723
12 65692731
12 65693158
12 65693302
12 65693366
12 65694537
12 65696183
12 65696313
12 65697195
12 65697286
12 65697486
12 65697704
12 65697960
12 65698569
12 65698658
12 65699541
12 65700299
12 65700584
12 65700955
12 65701496
12 65702057
12 65702767
12 65704739
12 65705332
12 65706651
12 65707683
12 65708418
12 65709446
12 65709915
12 65711087
12 65718845
12 65718849
12 65719179
12 65719185
12 65719529
12 65719846
12 65719858
12 65721558
12 65722261
12 65723361
12 65724209
12 65725829
12 65729024
12 65729564
12 65729957
12 65730102
12 65730171
12 65730948
12 65731108
12 65731619
12 65731640
12 65731825
12 65732477
12 65732519
12 65732543
12 65732899
12 65733371
12 65733427
12 65734097
12 65734179
12 65734349
12 65734780
12 65740248
12 65740397
12 65740471
12 65740567
12 65740575
12 65742151
12 65742367
12 65742528
12 65743048
12 65743887
12 65744133
12 65744327
12 65744383
12 65744386
12 65744387
12 65744721
12 65744838
12 65744841
12 65746821
12 65746876
12 65746952
12 65747032
12 65747705
12 65748061
12 65748085
12 65748641
12 65751550
12 65752039
12 65752636
12 65752653
12 65752704
12 65752953
12 65752981
12 65753040
12 65753247
12 65753633
12 65753655
12 65753724
12 65753774
12 65753854
12 65754050
12 65754215
12 65754248
12 65754549
12 65754577
12 65754681
12 65754839
12 65754843
12 65755121
12 65755193
12 65755352
12 65755501
12 65755649
12 65755711
12 65755864
12 65756003
12 65756104
12 65756129
12 65756242
12 65756282
12 65756311
12 65756449
12 65756456
12 65756726
12 65756814
12 65756865
12 65757451
12 65757534
12 65757587
12 65758135
12 65758151
12 65758402
12 65758619
12 65758646
12 65758825
12 65758921
12 65758960
12 65758989
12 65758990
12 65759127
12 65759227
12 65759243
12 65759392
12 65759471
12 65759572
12 65759714
12 65759792
12 65759829
12 65760112
12 65760118
12 65760394
12 65760397
12 65761936
12 65762027
12 65762572
12 65763705
12 65764284
12 65764532
12 65764989
12 65765630
12 65766169
12 65767686
12 65768226
12 65768834
12 65768930
12 65769118
12 65770105
12 65770129
12 65770246
12 65770441
12 65770534
12 65770939
12 65772005
12 65772440
12 65772547
12 65773492
12 65774044
12 65774775
12 65777035
12 65777653
12 65779947
12 65780518
12 65780645
12 65781736
12 65781813
12 65782643
12 65783636
12 65783782
12 65783893
12 65784239
12 65785331
12 65786116
12 65786477
12 65786818
12 65787002
12 65787316
12 65788005
12 65788582
12 65788659
12 65789076
12 65789102
12 65789908
12 65789924
12 65791074
12 65792332
12 65793077
12 65793920
12 65794195
12 65796796
12 65796823
12 65797194
12 65797321
12 65797479
12 65799350
12 65799467
12 65799715
12 65800070
12 65800155
12 65800236
12 65800731
12 65800885
12 65801110
12 65801297
12 65801337
12 65801906
12 65801953
12 65802207
12 65802508
12 65805333
12 65805452
12 65805595
12 65805626
12 65805861
12 65805926
12 65805935
12 65806047
12 65806109
12 65806202
12 65806292
12 65806403
12 65806414
12 65806427
12 65806490
12 65806543
12 65806601
12 65807029
12 65807090
12 65807091
12 65807097
12 65807221
12 65808302
12 65808696
12 65808776
12 65808796
12 65809630
12 65809961
12 65810165
12 65810218
12 65810613
12 65810755
12 65811550
12 65811722
12 65811841
12 65812026
12 65812235
12 65812462
12 65812481
12 65812648
12 65812816
12 65812875
12 65812928
12 65813024
12 65813052
12 65813322
12 65814030
12 65814110
12 65814273
12 65814331
12 65815982
12 65816245
12 65816864
12 65818576
12 65819367
12 65819729
12 65819967
12 65820203
12 65820240
12 65820304
12 65820489
12 65820514
12 65820519
12 65820524
12 65820746
12 65820818
12 65820871
12 65820897
12 65820937
12 65820939
12 65820953
12 65820978
12 65820996
12 65821005
12 65821027
12 65821037
12 65821094
12 65821113
12 65821143
12 65821346
12 65821411
12 65821463
12 65821511
12 65821568
12 65821569
12 65821610
12 65821667
12 65821720
12 65821760
12 65821824
12 65822013
12 65822042
12 65822048
12 65822295
12 65822329
12 65822469
12 65822471
12 65822913
12 65822934
12 65823217
12 65823348
12 65823417
12 65824078
12 65824144
12 65824557
12 65824676
12 65824722
12 65824782
12 65824838
12 65825020
12 65825134
12 65825497
12 65826023
12 65826246
12 65826428
12 65827357
12 65827791
12 65827902
12 65827997
12 65828846
12 65828850
12 65829528
12 65829756
12 65829773
12 65829805
12 65829814
12 65829867
12 65829910
12 65830005
12 65830027
12 65830469
12 65830642
12 65830722
12 65830988
12 65831018
12 65831055
12 65831113
12 65831174
12 65831175
12 65831201
12 65831207
12 65831335
12 65831398
12 65831541
12 65831709
12 65831751
12 65831802
12 65831803
12 65831810
12 65832533
12 65832539
12 65832621
12 65832977
12 65833026
12 65833077
12 65833094
12 65836569
12 65836672
12 65836866
12 65836895
12 65836942
12 65837104
12 65837249
12 65837303
12 65837435
12 65837480
12 65837606
12 65837660
12 65837684
12 65837742
12 65837745
12 65837815
12 65838405
12 65838479
12 65838772
12 65839075
12 65839128
12 65839154
12 65839169
12 65839193
12 65839222
12 65839276
12 65839581
12 65839618
12 65839730
12 65839953
12 65840097
12 65840111
12 65840190
12 65840356
12 65840367
12 65840491
12 65840532
12 65840568
12 65840873
12 65840974
12 65841037
12 65841883
12 65841911
12 65842065
12 65843586
12 65843780
12 65844215
12 65844219
12 65847635
12 65847767
12 65847853
12 65848088
12 65848198
12 65848210
12 65848547
12 65854547
12 65854653
12 65855379
12 65856013
12 65856351
12 65857915
12 65860557
12 65860568
12 65860825
12 65860856
12 65861651
12 65861882
12 65862759
12 65863016
12 65863184
12 65863337
12 65864075
12 65867222
12 65867305
12 65867846
12 65867921
12 65867991
12 65868045
12 65868167
12 65868921
12 65870903
12 65871030
12 65871676
12 65871998
12 65872242
12 65872646
12 65873099
12 65874061
12 65874632
12 65877026
12 65878002
12 65878512
12 65879464
12 65879562
12 65880551
12 65880627
12 65880978
12 65881046
12 65881171
12 65881235
12 65881273
12 65881274
12 65881343
12 65881438
12 65881465
12 65881583
12 65882038
12 65882045
12 65882173
12 65882196
12 65882552
12 65882630
12 65882692
12 65882837
12 65883184
12 65883225
12 65884316
12 65884401
12 65884407
12 65884429
12 65884452
12 65885238
12 65885577
12 65885638
12 65885656
12 65886077
12 65886118
12 65886124
12 65886191
12 65886195
12 65886296
12 65886516
12 65886535
12 65886570
12 65886736
12 65886818
12 65887075
12 65887176
12 65887283
12 65887326
12 65888363
12 65888415
12 65888484
12 65888512
12 65888582
12 65889464
12 65889581
12 65889588
12 65889860
12 65889888
12 65890530
12 65890546
12 65890694
12 65890853
12 65891660
12 65891699
12 65891741
12 65891974
12 65891984
12 65893235
12 65894365
12 65894619
12 65894656
12 65894675
12 65895131
12 65895199
12 65895233
12 65895531
12 65895605
12 65895697
12 65896074
12 65896247
12 65896886
12 65897967
12 65898861
12 65898979
12 65900364
12 65900930
12 65900964
12 65901473
12 65902297
12 65905427
12 65905526
12 65906388
12 65906822
12 65906834
12 65907214
12 65907275
12 65907348
12 65907457
12 65908229
12 65908372
12 65908732
12 65908945
12 65909016
12 65909309
12 65909469
12 65909500
12 65909699
12 65909918
12 65909950
12 65909956
12 65910114
12 65910219
12 65910260
12 65910319
12 65910384
12 65910386
12 65910437
12 65910666
12 65910804
12 65910823
12 65911005
12 65911245
12 65911289
12 65911587
12 65911693
12 65911837
12 65911842
12 65912422
12 65912512
12 65912539
12 65914144
12 65914199
12 65914335
12 65914425
12 65914526
12 65914674
12 65914795
12 65914816
12 65914843
12 65914974
12 65915491
12 65915545
12 65915637
12 65915641
12 65915685
12 65915687
12 65915791
12 65915946
12 65916176
12 65916539
12 65916638
12 65916664
12 65916827
12 65916949
12 65917086
12 65917210
12 65917238
12 65917442
12 65917713
12 65924978
12 65925114
12 65925542
12 65925570
12 65925828
12 65926362
12 65926861
12 65926913
12 65927229
12 65927241
12 65927306
12 65927415
12 65927455
12 65927514
12 65927848
12 65927994
12 65927995
12 65928112
12 65928942
12 65930979
12 65931079
12 65931458
12 65931476
12 65931787
12 65932525
12 65932638
12 65932667
12 65933018
12 65933668
12 65933680
12 65934049
12 65934690
12 65934890
12 65935076
12 65935208
12 65935839
12 65936128
12 65936463
12 65937283
12 65938074
12 65938285
12 65938339
12 65938687
12 65938755
12 65939115
12 65939399
12 65939579
12 65939657
12 65939859
12 65940019
12 65940591
12 65940986
12 65941136
12 65941452
12 65941498
12 65941650
12 65941708
12 65941739
12 65947336
12 65947458
12 65947495
12 65947645
12 65947664
12 65947720
12 65948018
12 65948025
12 65948286
12 65948457
12 65949274
12 65949332
12 65949378
12 65949454
12 65949635
12 65949666
12 65949671
12 65949884
12 65950056
12 65950157
12 65950162
12 65950237
12 65950489
12 65951071
12 65951400
12 65951480
12 65951510
12 65951589
12 65951641
12 65951756
12 65952260
12 65952302
12 65952590
12 65952616
12 65954579
12 65954765
12 65954996
12 65955116
12 65955639
12 65956588
12 65956620
12 65956622
12 65956669
12 65957160
12 65957180
12 65957280
12 65957597
12 65957754
12 65958194
12 65958340
12 65958499
12 65958737
12 65959044
12 65959297
12 65959854
12 65960210
12 65960241
12 65960556
12 65960730
12 65960793
12 65961146
12 65961209
12 65961322
12 65961717
12 65961958
12 65962352
12 65962390
12 65963490
12 65963800
12 65963980
12 65964930
12 65965130
12 65965474
12 65966211
12 65966467
12 65967129
12 65967166
12 65967362
12 65967822
12 65968193
12 65968451
12 65969015
12 65969337
12 65970972
12 65972000
12 65972023
12 65972065
12 65972448
12 65972824
12 65973005
12 65973144
12 65973244
12 65975504
12 65976280
12 65976770
12 65977012
12 65977112
12 65977596
12 65977859
12 65978144
12 65978620
12 65978782
12 65979331
12 65981616
12 65981655
12 65981656
12 65981847
12 65981864
12 65982147
12 65982357
12 65983119
12 65983944
12 65984182
12 65985388
12 65985818
12 65985859
12 65986119
12 65986234
12 65986558
12 65986671
12 65986801
12 65987582
12 65987778
12 65987849
12 65988372
12 65990178
12 65990286
12 65990972
12 65992405
12 65992412
12 65992886
12 65992962
12 65993506
12 65993532
12 65993683
12 65993733
12 65993964
12 65994155
12 65994193
12 65994203
12 65994378
12 65994473
12 65994485
12 65996432
12 65996626
12 65997938
12 65998064
12 65998762
12 65999322
12 66000037
12 66000042
12 66000598
12 66000627
12 66000672
12 66001043
12 66001143
12 66001161
12 66001793
12 66001899
12 66002110
12 66003501
12 66003650
12 66003679
12 66003691
12 66005081
12 66005180
12 66005433
12 66005781
12 66006048
12 66006247
12 66006682
12 66007084
12 66007567
12 66009108
12 66009208
12 66009244
12 66009751
12 66009761
12 66011239
12 66011987
12 66013011
12 66014215
12 66014249
12 66014268
12 66014482
12 66014483
12 66015095
12 66015573
12 66015639
12 66016497
12 66016624
12 66016883
12 66016909
12 66017063
12 66017202
12 66017205
12 66018210
12 66018670
12 66018740
12 66019079
12 66019475
12 66020243
12 66020557
12 66021086
12 66022155
12 66022344
12 66022380
12 66022504
12 66022601
12 66022724
12 66022784
12 66022884
12 66022898
12 66022984
12 66023143
12 66023227
12 66023295
12 66023313
12 66023420
12 66024001
12 66024038
12 66024524
12 66024541
12 66024683
12 66024705
12 66024788
12 66025223
12 66025489
12 66025490
12 66026741
12 66027260
12 66027425
12 66028353
12 66028378
12 66028931
12 66030343
12 66030382
12 66030580
12 66030590
12 66030591
12 66031342
12 66031621
12 66032287
12 66032463
12 66032581
12 66033110
12 66034915
12 66034989
12 66036375
12 66036545
12 66036861
12 66037957
12 66037975
12 66038357
12 66038416
12 66038478
12 66038870
12 66039393
12 66039522
12 66039651
12 66039781
12 66040377
12 66040424
12 66040516
12 66040699
12 66041321
12 66041664
12 66042120
12 66042230
12 66042594
12 66042713
12 66042876
12 66042897
12 66042942
12 66043017
12 66043138
12 66044822
12 66044902
12 66044922
12 66045010
12 66045164
12 66045219
12 66046584
12 66047503
12 66047803
12 66047862
12 66048015
12 66048193
12 66049309
12 66049495
12 66049561
12 66049759
12 66049917
12 66050172
12 66051114
12 66051434
12 66051768
12 66053867
12 66056763
12 66056873
12 66056911
12 66056912
12 66057038
12 66057330
12 66057334
12 66057491
12 66057572
12 66058562
12 66059074
12 66059933
12 66060109
12 66060765
12 66061589
12 66062094
12 66062195
12 66062891
12 66063350
12 66064863
12 66066047
12 66066257
12 66067505
12 66067786
12 66068293
12 66068719
12 66069077
12 66069820
12 66069835
12 66070056
12 66070510
12 66070932
12 66071102
12 66071139
12 66071296
12 66071315
12 66071452
12 66071752
12 66072004
12 66073694
12 66073888
12 66074267
12 66074595
12 66075036
12 66075049
12 66076340
12 66076631
12 66077216
12 66077295
12 66077299
12 66077300
12 66077334
12 66077419
12 66077595
12 66077614
12 66077862
12 66078038
12 66078085
12 66078418
12 66078463
12 66078878
12 66078978
12 66079047
12 66079062
12 66079074
12 66079136
12 66079612
12 66079674
12 66079797
12 66079816
12 66080248
12 66080293
12 66080301
12 66080363
12 66080390
12 66080396
12 66080410
12 66080566
12 66080593
12 66080652
12 66082787
12 66082920
12 66082941
12 66083099
12 66083205
12 66083342
12 66083432
12 66083461
12 66083602
12 66083622
12 66083681
12 66083841
12 66084244
12 66084374
12 66084514
12 66084555
12 66084581
12 66084586
12 66084753
12 66084818
12 66085715
12 66089651
12 66092174
12 66092385
12 66092393
12 66092410
12 66092681
12 66092765
12 66092888
12 66093035
12 66093112
12 66093267
12 66093277
12 66093287
12 66093488
12 66093511
12 66093595
12 66093686
12 66093724
12 66093757
12 66093768
12 66093828
12 66094336
12 66094340
12 66094791
12 66094928
12 66095526
12 66095535
12 66096285
12 66096460
12 66096886
12 66096890
12 66096893
12 66096979
12 66097090
12 66097124
12 66097235
12 66097790
12 66097797
12 66098787
12 66098825
12 66099517
12 66099614
12 66099640
12 66099641
12 66099646
12 66099928
12 66102970
12 66102984
12 66103236
12 66103561
12 66103585
12 66103708
12 66103725
12 66103920
12 66103969
12 66103973
12 66104410
12 66104740
12 66104801
12 66104947
12 66105150
12 66105247
12 66105518
12 66105939
12 66105976
12 66106195
12 66106400
12 66106609
12 66106707
12 66106779
12 66107010
12 66107398
12 66107535
12 66108698
12 66108751
12 66108797
12 66108847
12 66109045
12 66109122
12 66109167
12 66109642
12 66109874
12 66110016
12 66110110
12 66110489
12 66111860
12 66111918
12 66112190
12 66112204
12 66112677
12 66116791
12 66116822
12 66116838
12 66117053
12 66117185
12 66117195
12 66117364
12 66118457
12 66118462
12 66119899
12 66120110
12 66120125
12 66120666
12 66120905
12 66121273
12 66121868
12 66121881
12 66122059
12 66122177
12 66122273
12 66122543
12 66122681
12 66122717
12 66123116
12 66123491
12 66123917
12 66123949
12 66123957
12 66124023
12 66124372
12 66125006
12 66125034
12 66125437
12 66127367
12 66127539
12 66127595
12 66127782
12 66127907
12 66128300
12 66128315
12 66128761
12 66129961
12 66130078
12 66130192
12 66130262
12 66130269
12 66130304
12 66130428
12 66130461
12 66130485
12 66130502
12 66130582
12 66130641
12 66130746
12 66132735
12 66133131
12 66133133
12 66133154
12 66133158
12 66133261
12 66134169
12 66134472
12 66134971
12 66135301
12 66135399
12 66135836
12 66136325
12 66136917
12 66137065
12 66137186
12 66137203
12 66137621
12 66138227
12 66138910
12 66138922
12 66139029
12 66139439
12 66139647
12 66140515
12 66140615
12 66141026
12 66142983
12 66143330
12 66143355
12 66143556
12 66143611
12 66143658
12 66143725
12 66143979
12 66144277
12 66144607
12 66144641
12 66144783
12 66145093
12 66145939
12 66146127
12 66146275
12 66146283
12 66146298
12 66146453
12 66146546
12 66146547
12 66146660
12 66146695
12 66146769
12 66146775
12 66146873
12 66146945
12 66146946
12 66147033
12 66147035
12 66147048
12 66147067
12 66147095
12 66147191
12 66147247
12 66147280
12 66147298
12 66147315
12 66147317
12 66147460
12 66147488
12 66147542
12 66147764
12 66147829
12 66148572
12 66148626
12 66148725
12 66148794
12 66149177
12 66149178
12 66149422
12 66149427
12 66149667
12 66149680
12 66149796
12 66149844
12 66149906
12 66149973
12 66150054
12 66150067
12 66152568
12 66152577
12 66152590
12 66152719
12 66152777
12 66153021
12 66153303
12 66153544
12 66153578
12 66153597
12 66153617
12 66153762
12 66153810
12 66153918
12 66154005
12 66154128
12 66154131
12 66154160
12 66154350
12 66155152
12 66155696
12 66155743
12 66156158
12 66156438
12 66156546
12 66156833
12 66156897
12 66156954
12 66157036
12 66157048
12 66157184
12 66157198
12 66157840
12 66158084
12 66158085
12 66158107
12 66158350
12 66158404
12 66158481
12 66158594
12 66158657
12 66158723
12 66158730
12 66158753
12 66158940
12 66158947
12 66159025
12 66159251
12 66159310
12 66159390
12 66159416
12 66159426
12 66159492
12 66159511
12 66159524
12 66159525
12 66159542
12 66159560
12 66159682
12 66159724
12 66159809
12 66159830
12 66159876
12 66159946
12 66159951
12 66159996
12 66160047
12 66160189
12 66160201
12 66160218
12 66160290
12 66160407
12 66160487
12 66160493
12 66160519
12 66160594
12 66160640
12 66160938
12 66160977
12 66160994
12 66161204
12 66161338
12 66161389
12 66161524
12 66161579
12 66161629
12 66161635
12 66161640
12 66161688
12 66161704
12 66161720
12 66161727
12 66161735
12 66161743
12 66161778
12 66165516
12 66165534
12 66165539
12 66165633
12 66165686
12 66165700
12 66165843
12 66165848
12 66165900
12 66165958
12 66166011
12 66166036
12 66166218
12 66166397
12 66166438
12 66166549
12 66166582
12 66166611
12 66166687
12 66166784
12 66167247
12 66167262
12 66167269
12 66167308
12 66167425
12 66167489
12 66167506
12 66167631
12 66167647
12 66167675
12 66167900
12 66168018
12 66168292
12 66168316
12 66168339
12 66168467
12 66168908
12 66168939
12 66169043
12 66170736
12 66170939
12 66171021
12 66171464
12 66171535
12 66171600
12 66172001
12 66172209
12 66172336
12 66172407
12 66172560
12 66172604
12 66172882
12 66173191
12 66173322
12 66173544
12 66173655
12 66173773
12 66173798
12 66174023
12 66174068
12 66174268
12 66174312
12 66174432
12 66174453
12 66174557
12 66174563
12 66174777
12 66174852
12 66174879
12 66174895
12 66174906
12 66174917
12 66175018
12 66175032
12 66175163
12 66175267
12 66175768
12 66176056
12 66176155
12 66176403
12 66176443
12 66176447
12 66176727
12 66179244
12 66179355
12 66179460
12 66179465
12 66179631
12 66179765
12 66179775
12 66179852
12 66179858
12 66179896
12 66179960
12 66180046
12 66180300
12 66180423
12 66181513
12 66181634
12 66181725
12 66181920
12 66181981
12 66182224
12 66182230
12 66182240
12 66183206
12 66183237
12 66183385
12 66183509
12 66184014
12 66184036
12 66184051
12 66184125
12 66184226
12 66184239
12 66184321
12 66184415
12 66184704
12 66184777
12 66184842
12 66185379
12 66185577
12 66185748
12 66185965
12 66186244
12 66186361
12 66186421
12 66186521
12 66186826
12 66187602
12 66187632
12 66187945
12 66188054
12 66188121
12 66188646
12 66190110
12 66190372
12 66190545
12 66190676
12 66191291
12 66191311
12 66191579
12 66191851
12 66192458
12 66192619
12 66194317
12 66194473
12 66194557
12 66194650
12 66194888
12 66195243
12 66195500
12 66195647
12 66197500
12 66197729
12 66198613
12 66199181
12 66199236
12 66199378
12 66199482
12 66199549
12 66199664
12 66199789
12 66200234
12 66200380
12 66200394
12 66201076
12 66201312
12 66202187
12 66202300
12 66202678
12 66203178
12 66203429
12 66203460
12 66203606
12 66204910
12 66208556
12 66210453
12 66211548
12 66212032
12 66213200
12 66216389
12 66218577
12 66218650
12 66218745
12 66218874
12 66218877
12 66218914
12 66218916
12 66218932
12 66219025
12 66219092
12 66219107
12 66219128
12 66219268
12 66219385
12 66219574
12 66219715
12 66219832
12 66219872
12 66220009
12 66220036
12 66220154
12 66220179
12 66220184
12 66220254
12 66220286
12 66220359
12 66220400
12 66220515
12 66220522
12 66223076
12 66223262
12 66223313
12 66223639
12 66224447
12 66224890
12 66229158
12 66229585
12 66231881
12 66232247
12 66232635
12 66234493
12 66234712
12 66234922
12 66235361
12 66235756
12 66236158
12 66236284
12 66236475
12 66236546
12 66236547
12 66236982
12 66237006
12 66237032
12 66237428
12 66237768
12 66237803
12 66238274
12 66238954
12 66239527
12 66240133
12 66241299
12 66241387
12 66241413
12 66245513
12 66245644
12 66246053
12 66246602
12 66247591
12 66248523
12 66249042
12 66250725
12 66262754
12 66263717
12 66265268
12 66265422
12 66265554
12 66268063
12 66269005
12 66270255
12 66270861
12 66271818
12 66271965
12 66272117
12 66272517
12 66273594
12 66274056
12 66276803
12 66277291
12 66277382
12 66277575
12 66278764
12 66279032
12 66280502
12 66285701
12 66289426
12 66290885
12 66291113
12 66291193
12 66291327
12 66291928
12 66294118
12 66294878
12 66298007
12 66300769
12 66301673
12 66303178
12 66303219
12 66303223
12 66303450
12 66303731
12 66305181
12 66308366
12 66309054
12 66309900
12 66310207
12 66310359
12 66310714
12 66311502
12 66311644
12 66311645
12 66311942
12 66311997
12 66313242
12 66313335
12 66313655
12 66313688
12 66313727
12 66314385
12 66314817
12 66315797
12 66315958
12 66316861
12 66317145
12 66317160
12 66317178
12 66317226
12 66317280
12 66317372
12 66317442
12 66317456
12 66317526
12 66317646
12 66317653
12 66317704
12 66317822
12 66317941
12 66318149
12 66318252
12 66318398
12 66318448
12 66318495
12 66318498
12 66318507
12 66318574
12 66318645
12 66318675
12 66318779
12 66318825
12 66318826
12 66318850
12 66318893
12 66319092
12 66319106
12 66319205
12 66319213
12 66319278
12 66319658
12 66319680
12 66319761
12 66319815
12 66320030
12 66320406
12 66320524
12 66320758
12 66321182
12 66321210
12 66321248
12 66321270
12 66321273
12 66321504
12 66321531
12 66321710
12 66321863
12 66322152
12 66322475
12 66322786
12 66322791
12 66322948
12 66323060
12 66323178
12 66323186
12 66323347
12 66323602
12 66323622
12 66323870
12 66323883
12 66324092
12 66324218
12 66324436
12 66324580
12 66324604
12 66324672
12 66324710
12 66324724
12 66325090
12 66325253
12 66325445
12 66325573
12 66325649
12 66325746
12 66325776
12 66325912
12 66326060
12 66326071
12 66326218
12 66326232
12 66326322
12 66326395
12 66326417
12 66326943
12 66326960
12 66327083
12 66327180
12 66327406
12 66327548
12 66327687
12 66327816
12 66327861
12 66328096
12 66328205
12 66328805
12 66328820
12 66328886
12 66328979
12 66329044
12 66329195
12 66329223
12 66329403
12 66329452
12 66329739
12 66329757
12 66329998
12 66330341
12 66330644
12 66330823
12 66331591
12 66332708
12 66332870
12 66332921
12 66333571
12 66333599
12 66333657
12 66333994
12 66334007
12 66334329
12 66334494
12 66334995
12 66335300
12 66338481
12 66338895
12 66339075
12 66340744
12 66340756
12 66341240
12 66341248
12 66341271
12 66341296
12 66341843
12 66341963
12 66343023
12 66343936
12 66346264
12 66346755
12 66346975
12 66347429
12 66347739
12 66348493
12 66348673
12 66348947
12 66349579
12 66349841
12 66351938
12 66352921
12 66353118
12 66353303
12 66353683
12 66354627
12 66355429
12 66355843
12 66356385
12 66359019
12 66359509
12 66360731
12 66360847
12 66361388
12 66362598
12 66362838
12 66363349
12 66364317
12 66364875
12 66365207
12 66365282
12 66365351
12 66365372
12 66366069
12 66366283
12 66367600
12 66368918
12 66369067
12 66369520
12 66369592
12 66369788
12 66370485
12 66372618
12 66372896
12 66376619
12 66376648
12 66378766
12 66380122
12 66380262
12 66381455
12 66381462
12 66381572
12 66383256
12 66383648
12 66385880
12 66386065
12 66386508
12 66387604
12 66387693
12 66388807
12 66389052
12 66389295
12 66389457
12 66390876
12 66390928
12 66390929
12 66391216
12 66391901
12 66391941
12 66392421
12 66392681
12 66393929
12 66394351
12 66394610
12 66396292
12 66396293
12 66396651
12 66396704
12 66396746
12 66396920
12 66397126
12 66398737
12 66399345
12 66400042
12 66400518
12 66400989
12 66401189
12 66402109
12 66402595
12 66402680
12 66403418
12 66405443
12 66405969
12 66406771
12 66407065
12 66407096
12 66407165
12 66407194
12 66407279
12 66407444
12 66407643
12 66407918
12 66411915
12 66412710
12 66412725
12 66413661
12 66413738
12 66415236
12 66415501
12 66416068
12 66416089
12 66419290
12 66419930
12 66420896
12 66421036
12 66422208
12 66422907
12 66424385
12 66424438
12 66424965
12 66425023
12 66425127
12 66427053
12 66427090
12 66427629
12 66429400
12 66429525
12 66429649
12 66429871
12 66429913
12 66432165
12 66432391
12 66432404
12 66432709
12 66432844
12 66432909
12 66433729
12 66433739
12 66434442
12 66434738
12 66434744
12 66434799
12 66435747
12 66436102
12 66436385
12 66436394
12 66436671
12 66437245
12 66437775
12 66438195
12 66438196
12 66438641
12 66438966
12 66439278
12 66440155
12 66440282
12 66440332
12 66440383
12 66441334
12 66441347
12 66441486
12 66441925
12 66442717
12 66442842
12 66443012
12 66443357
12 66443395
12 66443812
12 66444105
12 66446655
12 66446737
12 66446828
12 66447148
12 66447300
12 66447906
12 66448106
12 66448290
12 66448476
12 66448860
12 66448869
12 66448916
12 66449162
12 66449573
12 66449992
12 66450015
12 66450366
12 66450626
12 66450686
12 66450695
12 66450955
12 66450956
12 66450980
12 66451560
12 66451814
12 66452207
12 66452334
12 66452368
12 66452371
12 66452533
12 66452618
12 66452753
12 66452786
12 66452795
12 66452841
12 66452860
12 66452863
12 66453048
12 66453277
12 66453291
12 66453582
12 66455297
12 66456314
12 66456410
12 66456604
12 66456665
12 66456701
12 66456910
12 66456934
12 66456969
12 66457107
12 66457165
12 66457354
12 66457430
12 66457443
12 66457495
12 66457504
12 66457517
12 66457568
12 66457583
12 66457626
12 66458730
12 66458757
12 66458835
12 66458899
12 66458923
12 66458986
12 66459168
12 66459300
12 66459322
12 66459328
12 66459589
12 66459610
12 66459614
12 66459642
12 66459656
12 66459774
12 66459950
12 66460447
12 66460638
12 66460965
12 66460985
12 66464598
12 66464600
12 66464708
12 66464729
12 66464744
12 66466279
12 66466311
12 66466351
12 66466397
12 66466430
12 66466431
12 66466478
12 66466501
12 66466730
12 66466734
12 66466779
12 66466866
12 66466867
12 66466895
12 66466948
12 66466960
12 66467014
12 66468038
12 66468243
12 66468275
12 66468325
12 66468661
12 66468662
12 66468866
12 66468947
12 66468984
12 66469053
12 66469097
12 66469393
12 66469548
12 66469549
12 66469659
12 66469703
12 66470481
12 66471295
12 66471406
12 66471499
12 66471717
12 66471723
12 66471840
12 66472094
12 66472191
12 66472220
12 66472429
12 66472437
12 66472456
12 66472457
12 66472526
12 66472546
12 66472558
12 66472689
12 66472707
12 66473061
12 66473228
12 66473243
12 66473604
12 66473617
12 66473755
12 66474997
12 66475106
12 66475638
12 66476122
12 66476123
12 66476670
12 66476993
12 66477276
12 66478715
12 66478833
12 66478858
12 66479149
12 66479572
12 66479800
12 66480740
12 66480836
12 66480981
12 66481495
12 66481501
12 66481671
12 66482170
12 66484312
12 66484382
12 66484627
12 66484649
12 66485061
12 66485206
12 66485274
12 66486110
12 66486137
12 66486824
12 66486985
12 66487026
12 66487202
12 66487551
12 66487561
12 66487708
12 66487779
12 66489102
12 66489174
12 66489301
12 66489339
12 66489389
12 66489453
12 66489661
12 66489816
12 66489880
12 66489945
12 66489973
12 66490037
12 66490129
12 66490162
12 66490234
12 66490392
12 66490467
12 66490522
12 66490924
12 66491171
12 66491231
12 66491431
12 66491625
12 66491654
12 66491741
12 66491746
12 66491751
12 66491885
12 66492515
12 66492674
12 66492778
12 66492830
12 66492831
12 66492844
12 66493150
12 66493175
12 66493327
12 66493730
12 66493865
12 66493887
12 66494176
12 66494181
12 66494375
12 66494707
12 66494708
12 66496870
12 66497003
12 66497429
12 66497670
12 66497782
12 66497900
12 66498059
12 66498456
12 66498740
12 66499162
12 66499205
12 66499572
12 66499584
12 66500515
12 66500521
12 66500540
12 66501148
12 66501168
12 66501399
12 66502361
12 66502465
12 66502606
12 66502825
12 66503003
12 66503782
12 66503810
12 66503978
12 66504088
12 66506005
12 66506299
12 66506640
12 66507040
12 66507077
12 66507290
12 66507677
12 66508748
12 66510846
12 66510955
12 66511448
12 66512369
12 66513843
12 66514157
12 66514178
12 66514343
12 66514345
12 66514957
12 66515042
12 66515199
12 66516073
12 66516302
12 66516321
12 66516543
12 66517404
12 66517445
12 66518657
12 66519990
12 66520107
12 66520160
12 66520802
12 66521053
12 66521631
12 66521830
12 66521896
12 66521946
12 66522319
12 66522409
12 66524247
12 66524727
12 66524924
12 66525385
12 66525545
12 66527689
12 66527721
12 66528016
12 66529559
12 66529711
12 66530205
12 66530253
12 66530601
12 66530635
12 66530711
12 66530850
12 66531295
12 66531351
12 66531477
12 66531584
12 66531626
12 66531707
12 66531708
12 66531734
12 66531735
12 66532569
12 66532747
12 66532843
12 66532857
12 66533065
12 66533071
12 66533131
12 66533493
12 66533507
12 66533534
12 66533944
12 66534083
12 66535185
12 66535272
12 66535429
12 66535704
12 66535882
12 66535928
12 66535988
12 66536136
12 66536165
12 66536665
12 66536748
12 66537416
12 66537606
12 66538262
12 66538908
12 66539019
12 66539930
12 66539971
12 66541174
12 66541836
12 66542192
12 66542364
12 66542375
12 66542449
12 66542533
12 66542624
12 66542697
12 66543042
12 66543259
12 66543339
12 66543406
12 66543839
12 66544054
12 66544524
12 66544638
12 66544725
12 66544789
12 66544915
12 66544988
12 66545207
12 66545254
12 66545263
12 66545378
12 66545393
12 66545432
12 66545836
12 66545933
12 66546598
12 66546715
12 66546907
12 66547433
12 66547762
12 66547829
12 66547921
12 66548151
12 66548657
12 66549016
12 66549103
12 66549570
12 66549638
12 66549728
12 66550030
12 66551236
12 66551400
12 66551966
12 66552031
12 66552183
12 66552249
12 66552990
12 66553138
12 66553545
12 66553741
12 66554800
12 66555804
12 66556285
12 66557369
12 66557606
12 66557866
12 66558129
12 66558217
12 66558459
12 66559053
12 66559494
12 66559553
12 66559590
12 66559749
12 66560564
12 66560800
12 66563234
12 66563848
12 66564358
12 66564823
12 66564920
12 66565150
12 66565756
12 66565821
12 66565947
12 66566353
12 66566466
12 66566978
12 66567117
12 66567175
12 66567331
12 66567332
12 66567782
12 66567821
12 66569951
12 66570274
12 66570709
12 66570711
12 66570832
12 66571200
12 66572641
12 66573089
12 66573988
12 66574579
12 66574694
12 66575558
12 66575582
12 66575932
12 66576473
12 66576841
12 66577478
12 66577490
12 66578035
12 66578166
12 66582860
12 66582964
12 66584381
12 66584923
12 66585931
12 66586921
12 66586984
12 66587140
12 66587756
12 66588708
12 66589300
12 66590833
12 66591106
12 66591175
12 66591197
12 66591198
12 66591204
12 66591219
12 66591245
12 66591637
12 66591646
12 66592453
12 66594072
12 66594083
12 66594166
12 66594561
12 66596331
12 66596919
12 66597154
12 66597382
12 66599527
12 66599537
12 66599584
12 66599703
12 66599740
12 66600105
12 66600150
12 66601529
12 66601610
12 66603372
12 66603395
12 66603495
12 66604454
12 66604474
12 66604556
12 66604659
12 66605419
12 66605954
12 66606027
12 66606410
12 66606429
12 66607744
12 66608152
12 66608620
12 66608629
12 66608837
12 66609524
12 66609719
12 66610122
12 66612111
12 66612152
12 66612262
12 66613015
12 66613936
12 66614236
12 66614361
12 66614532
12 66614764
12 66616084
12 66616097
12 66616338
12 66616908
12 66617445
12 66617620
12 66617621
12 66617773
12 66617850
12 66618685
12 66619172
12 66619268
12 66619803
12 66620180
12 66620290
12 66620349
12 66620548
12 66620713
12 66621739
12 66622133
12 66623365
12 66623424
12 66623485
12 66623518
12 66623698
12 66623725
12 66623904
12 66623912
12 66623983
12 66624078
12 66624108
12 66624363
12 66624480
12 66624535
12 66624595
12 66624601
12 66624618
12 66624664
12 66624832
12 66625165
12 66625243
12 66625325
12 66625502
12 66625512
12 66625840
12 66625860
12 66626162
12 66626284
12 66626794
12 66626844
12 66626879
12 66626942
12 66626986
12 66626994
12 66627101
12 66627288
12 66627357
12 66627466
12 66627808
12 66628125
12 66628528
12 66628772
12 66628866
12 66629169
12 66629170
12 66629264
12 66630095
12 66630471
12 66630832
12 66631351
12 66631395
12 66631570
12 66631572
12 66631659
12 66631660
12 66631977
12 66632371
12 66633787
12 66634082
12 66634371
12 66634567
12 66634726
12 66634878
12 66635106
12 66635632
12 66635713
12 66635832
12 66636058
12 66636409
12 66636573
12 66639597
12 66639683
12 66639774
12 66639998
12 66640000
12 66640212
12 66640223
12 66640419
12 66640636
12 66641139
12 66641849
12 66641903
12 66642881
12 66643154
12 66643324
12 66643707
12 66644724
12 66644800
12 66646082
12 66646304
12 66646610
12 66646637
12 66646666
12 66646722
12 66646836
12 66646925
12 66647218
12 66647319
12 66647370
12 66647603
12 66647618
12 66647634
12 66647767
12 66648016
12 66648035
12 66648100
12 66648491
12 66648513
12 66648694
12 66648704
12 66648807
12 66648881
12 66649087
12 66649180
12 66649182
12 66649260
12 66649716
12 66649757
12 66649847
12 66649899
12 66649964
12 66650025
12 66650173
12 66650174
12 66650480
12 66650937
12 66650963
12 66651029
12 66651083
12 66651118
12 66651532
12 66651735
12 66653193
12 66653258
12 66653260
12 66653428
12 66653544
12 66653601
12 66653679
12 66653709
12 66653742
12 66653951
12 66654203
12 66654248
12 66654411
12 66654737
12 66654985
12 66655182
12 66655327
12 66655429
12 66655529
12 66655666
12 66655770
12 66655921
12 66656164
12 66656316
12 66656335
12 66657270
12 66657298
12 66657790
12 66658155
12 66658916
12 66659134
12 66659493
12 66659534
12 66659996
12 66660865
12 66660907
12 66661119
12 66661173
12 66661191
12 66661426
12 66661711
12 66662025
12 66662095
12 66662572
12 66662605
12 66663196
12 66664648
12 66664692
12 66664815
12 66665459
12 66665651
12 66665856
12 66666014
12 66666696
12 66666704
12 66666993
12 66667334
12 66667593
12 66668636
12 66668656
12 66669753
12 66670113
12 66670331
12 66670412
12 66670936
12 66671171
12 66671324
12 66671969
12 66672318
12 66673078
12 66673638
12 66673710
12 66673715
12 66673908
12 66674380
12 66674517
12 66674602
12 66674845
12 66675310
12 66675336
12 66675510
12 66675515
12 66675669
12 66675824
12 66675825
12 66676265
12 66676731
12 66677174
12 66678142
12 66678183
12 66678469
12 66678729
12 66678743
12 66678938
12 66679050
12 66679621
12 66679743
12 66679762
12 66680334
12 66681311
12 66682528
12 66683415
12 66683416
12 66683596
12 66683633
12 66683925
12 66684420
12 66684466
12 66684538
12 66684746
12 66685583
12 66685835
12 66686042
12 66686227
12 66686805
12 66687027
12 66687045
12 66687121
12 66687170
12 66687314
12 66687434
12 66687586
12 66687721
12 66687794
12 66687950
12 66687984
12 66688195
12 66688406
12 66688714
12 66689587
12 66689712
12 66690497
12 66690917
12 66691124
12 66691179
12 66691352
12 66691789
12 66692493
12 66692544
12 66693508
12 66693598
12 66695321
12 66696551
12 66696778
12 66697789
12 66699217
12 66699697
12 66699798
12 66700147
12 66700311
12 66700599
12 66700789
12 66701076
12 66701315
12 66701465
12 66701662
12 66702283
12 66703112
12 66703249
12 66703315
12 66703622
12 66704118
12 66704619
12 66705051
12 66706337
12 66706338
12 66706543
12 66706605
12 66706676
12 66706780
12 66707024
12 66707241
12 66707879
12 66708249
12 66711080
12 66711144
12 66711359
12 66711454
12 66711471
12 66711481
12 66711840
12 66711871
12 66711965
12 66712077
12 66712170
12 66712345
12 66712481
12 66712493
12 66712734
12 66712879
12 66713085
12 66713254
12 66713265
12 66713355
12 66713439
12 66713959
12 66714130
12 66714437
12 66714738
12 66714791
12 66715307
12 66715400
12 66715655
12 66715712
12 66715768
12 66716729
12 66716866
12 66717198
12 66717479
12 66717712
12 66717856
12 66718279
12 66718340
12 66718479
12 66718497
12 66718539
12 66719506
12 66720466
12 66720612
12 66720808
12 66720974
12 66721008
12 66721029
12 66721260
12 66721417
12 66721810
12 66722043
12 66722112
12 66722795
12 66723473
12 66723543
12 66723715
12 66723752
12 66723951
12 66723978
12 66724332
12 66724413
12 66724599
12 66724824
12 66724869
12 66725151
12 66725754
12 66725819
12 66725992
12 66726783
12 66727179
12 66727213
12 66727214
12 66729472
12 66729486
12 66729883
12 66730282
12 66730335
12 66730575
12 66730786
12 66730819
12 66730821
12 66731184
12 66731693
12 66732117
12 66732268
12 66732811
12 66733209
12 66733292
12 66733407
12 66733499
12 66736357
12 66736456
12 66737574
12 66737712
12 66737834
12 66739010
12 66739888
12 66740397
12 66740416
12 66740928
12 66740936
12 66742369
12 66742475
12 66742604
12 66742610
12 66742682
12 66743337
12 66744559
12 66744615
12 66744627
12 66744791
12 66744858
12 66745377
12 66745630
12 66745685
12 66745758
12 66746154
12 66746194
12 66746648
12 66746716
12 66746798
12 66747075
12 66747169
12 66747497
12 66747520
12 66747627
12 66747643
12 66747924
12 66747934
12 66748149
12 66748394
12 66749116
12 66749154
12 66749207
12 66749296
12 66749298
12 66749308
12 66749797
12 66750008
12 66750714
12 66750809
12 66750863
12 66751111
12 66752324
12 66752489
12 66754785
12 66754882
12 66755227
12 66755269
12 66755320
12 66755530
12 66755846
12 66755869
12 66756024
12 66756642
12 66756686
12 66756747
12 66756803
12 66756911
12 66757542
12 66757592
12 66757633
12 66757640
12 66757667
12 66757957
12 66757986
12 66758276
12 66758444
12 66758667
12 66758837
12 66759706
12 66759776
12 66760028
12 66760095
12 66760405
12 66760701
12 66760780
12 66760924
12 66760933
12 66760968
12 66761106
12 66761119
12 66761176
12 66761211
12 66761436
12 66761776
12 66761959
12 66762132
12 66762183
12 66762191
12 66762229
12 66762319
12 66762431
12 66762912
12 66763415
12 66763639
12 66763825
12 66764092
12 66764165
12 66764421
12 66764742
12 66764758
12 66764779
12 66764891
12 66764982
12 66765583
12 66765803
12 66766640
12 66766711
12 66767512
12 66768321
12 66768473
12 66768826
12 66770045
12 66770613
12 66776712
12 66777418
12 66777772
12 66778491
12 66779079
12 66779109
12 66779564
12 66781027
12 66781938
12 66782496
12 66785034
12 66785496
12 66786036
12 66786320
12 66786596
12 66786831
12 66787183
12 66789440
12 66789830
12 66790213
12 66790927
12 66791537
12 66794285
12 66796541
12 66797877
12 66800479
12 66801291
12 66801512
12 66802564
12 66802662
12 66803233
12 66803302
12 66804195
12 66804479
12 66804633
12 66805784
12 66806156
12 66806777
12 66806782
12 66807589
12 66807620
12 66808122
12 66809173
12 66809447
12 66810549
12 66811053
12 66811081
12 66811207
12 66811645
12 66811770
12 66811888
12 66812027
12 66812584
12 66812817
12 66814791
12 66816435
12 66816485
12 66816627
12 66817484
12 66820640
12 66821327
12 66823429
12 66823973
12 66824445
12 66825183
12 66825230
12 66825243
12 66825622
12 66828355
12 66828419
12 66829314
12 66830814
12 66831694
12 66831802
12 66832196
12 66832569
12 66834482
12 66835564
12 66835761
12 66836262
12 66837170
12 66837243
12 66837566
12 66837763
12 66838944
12 66838972
12 66839128
12 66839256
12 66839289
12 66839477
12 66839565
12 66839656
12 66839899
12 66839983
12 66840406
12 66840814
12 66841096
12 66841151
12 66841724
12 66841803
12 66842135
12 66842173
12 66842265
12 66842438
12 66843363
12 66844526
12 66844656
12 66844853
12 66844873
12 66845089
12 66845163
12 66845562
12 66845659
12 66845778
12 66845971
12 66845998
12 66846091
12 66846419
12 66846505
12 66846622
12 66846631
12 66846994
12 66847058
12 66847820
12 66848388
12 66848591
12 66849077
12 66849281
12 66849830
12 66850131
12 66850153
12 66850200
12 66850516
12 66851638
12 66852143
12 66852603
12 66852719
12 66852769
12 66852971
12 66853594
12 66854000
12 66854001
12 66854545
12 66854598
12 66855099
12 66855121
12 66855584
12 66855715
12 66856006
12 66856027
12 66856622
12 66856941
12 66856993
12 66857068
12 66857135
12 66857163
12 66857352
12 66857402
12 66857448
12 66858445
12 66858524
12 66858888
12 66860691
12 66861604
12 66861788
12 66861813
12 66861823
12 66862652
12 66862864
12 66863130
12 66863299
12 66863685
12 66863792
12 66863816
12 66864552
12 66864596
12 66864643
12 66864947
12 66865180
12 66865482
12 66865912
12 66866321
12 66866615
12 66866804
12 66867118
12 66867302
12 66867387
12 66868695
12 66868723
12 66868985
12 66869317
12 66869633
12 66869744
12 66870690
12 66870872
12 66871184
12 66871275
12 66872132
12 66872249
12 66872683
12 66873399
12 66873474
12 66873753
12 66873883
12 66874554
12 66874583
12 66875746
12 66875869
12 66876417
12 66876422
12 66876467
12 66877107
12 66877766
12 66878014
12 66878882
12 66878946
12 66879064
12 66879313
12 66880061
12 66881227
12 66881339
12 66881405
12 66881879
12 66882104
12 66882132
12 66882136
12 66882153
12 66882467
12 66882495
12 66882789
12 66883348
12 66883391
12 66883424
12 66883531
12 66883567
12 66883602
12 66883646
12 66883672
12 66883862
12 66883939
12 66884010
12 66884056
12 66884087
12 66884088
12 66884117
12 66884519
12 66884522
12 66884558
12 66884613
12 66884822
12 66884876
12 66884908
12 66884931
12 66884934
12 66885091
12 66885228
12 66885314
12 66885600
12 66885631
12 66885793
12 66885919
12 66885951
12 66885981
12 66886091
12 66886092
12 66886164
12 66886183
12 66886203
12 66886272
12 66886405
12 66886430
12 66886435
12 66886626
12 66886673
12 66886789
12 66886840
12 66886936
12 66886975
12 66887035
12 66887076
12 66887127
12 66887171
12 66887329
12 66887331
12 66887407
12 66887504
12 66887566
12 66887567
12 66887656
12 66887719
12 66887834
12 66887845
12 66887883
12 66887905
12 66887937
12 66887995
12 66888101
12 66888139
12 66888160
12 66888353
12 66888477
12 66888483
12 66888502
12 66888824
12 66888901
12 66888940
12 66888962
12 66889019
12 66889090
12 66889124
12 66889137
12 66889248
12 66889249
12 66889285
12 66889304
12 66889365
12 66889824
12 66890032
12 66890039
12 66890076
12 66890552
12 66890583
12 66890604
12 66890652
12 66890671
12 66890674
12 66890801
12 66890808
12 66891067
12 66891137
12 66891192
12 66891228
12 66891462
12 66891492
12 66891767
12 66891872
12 66891924
12 66892111
12 66892145
12 66892163
12 66892290
12 66892517
12 66892705
12 66892719
12 66893030
12 66893294
12 66893316
12 66893551
12 66893705
12 66893889
12 66893939
12 66893996
12 66894067
12 66894185
12 66894369
12 66894382
12 66894403
12 66894617
12 66894722
12 66894769
12 66895094
12 66895097
12 66895149
12 66895434
12 66895440
12 66895442
12 66895541
12 66895604
12 66895624
12 66895730
12 66895737
12 66895777
12 66895861
12 66895870
12 66895985
12 66896113
12 66896307
12 66896731
12 66896772
12 66896926
12 66896990
12 66896992
12 66897336
12 66897470
12 66897480
12 66897522
12 66897668
12 66897864
12 66897870
12 66897980
12 66898048
12 66898164
12 66898194
12 66898602
12 66898603
12 66898658
12 66898803
12 66898927
12 66898982
12 66899492
12 66899714
12 66899780
12 66899866
12 66899943
12 66900108
12 66900151
12 66900205
12 66900570
12 66900609
12 66903197
12 66903449
12 66903509
12 66903899
12 66904116
12 66904254
12 66904994
12 66905284
12 66905327
12 66905556
12 66905776
12 66905881
12 66905970
12 66906236
12 66906408
12 66906578
12 66907981
12 66908302
12 66909015
12 66909247
12 66909881
12 66909883
12 66910941
12 66911042
12 66911109
12 66911271
12 66911396
12 66911805
12 66911949
12 66912062
12 66912068
12 66912071
12 66913444
12 66913449
12 66913790
12 66914007
12 66914095
12 66914345
12 66914488
12 66915111
12 66915894
12 66915918
12 66915936
12 66916377
12 66916462
12 66916474
12 66916654
12 66916739
12 66917035
12 66917146
12 66917598
12 66917717
12 66917726
12 66917777
12 66917806
12 66917822
12 66917846
12 66917874
12 66917984
12 66918129
12 66918513
12 66918576
12 66918599
12 66918634
12 66918925
12 66919297
12 66919364
12 66919402
12 66919525
12 66919836
12 66919838
12 66919943
12 66920111
12 66920241
12 66920543
12 66920557
12 66920580
12 66920821
12 66921048
12 66921078
12 66921085
12 66921310
12 66921439
12 66921644
12 66921717
12 66921769
12 66921814
12 66921836
12 66921878
12 66921995
12 66922047
12 66923901
12 66923913
12 66924110
12 66924195
12 66924196
12 66924468
12 66924824
12 66924856
12 66925318
12 66925672
12 66925755
12 66925978
12 66926177
12 66928274
12 66930630
12 66930646
12 66930946
12 66930959
12 66932235
12 66932950
12 66932954
12 66933309
12 66933416
12 66933507
12 66933555
12 66933861
12 66933986
12 66934060
12 66934069
12 66934090
12 66934566
12 66934568
12 66934583
12 66934833
12 66934902
12 66935041
12 66935173
12 66935285
12 66935764
12 66935823
12 66935998
12 66936172
12 66937024
12 66937237
12 66937476
12 66937807
12 66938115
12 66938845
12 66938958
12 66939414
12 66939935
12 66940323
12 66940400
12 66941089
12 66943152
12 66945217
12 66945480
12 66945762
12 66946512
12 66946516
12 66947191
12 66947498
12 66947995
12 66949140
12 66950151
12 66950171
12 66950477
12 66951472
12 66951892
12 66952347
12 66952727
12 66954612
12 66954680
12 66955549
12 66956016
12 66956730
12 66957247
12 66957386
12 66957546
12 66958158
12 66959160
12 66959286
12 66960679
12 66960918
12 66961859
12 66962348
12 66963548
12 66965799
12 66966037
12 66966849
12 66966854
12 66966934
12 66967287
12 66967804
12 66969910
12 66970169
12 66971055
12 66971589
12 66974941
12 66975703
12 66976207
12 66976697
12 66978137
12 66978855
12 66981242
12 66981765
12 66983616
12 66984027
12 66985087
12 66985631
12 66985823
12 66986829
12 66988599
12 66989255
12 66989303
12 66989698
12 66990126
12 66990423
12 66991863
12 66992996
12 66994218
12 66994382
12 66994617
12 66995372
12 66995740
12 66996693
12 66996869
12 66996969
12 66997430
12 66997509
12 66997634
12 66998044
12 67002713
12 67019020
12 67019090
12 67020693
12 67028836
12 67033091
12 67036609
12 67037790
12 67040341
12 67042922
12 67045803
12 67047120
12 67047803
12 67050714
12 67050957
12 67050988
12 67051286
12 67053160
12 67053995
12 67054642
12 67056406
12 67058971
12 67059492
12 67060211
12 67060215
12 67061017
12 67061896
12 67063039
12 67065183
12 67068004
12 67068021
12 67068202
12 67068394
12 67068571
12 67069362
12 67069661
12 67069748
12 67071116
12 67072109
12 67072587
12 67073313
12 67073569
12 67073637
12 67075500
12 67075888
12 67076184
12 67076579
12 67077558
12 67077678
12 67078438
12 67078959
12 67079675
12 67081423
12 67081670
12 67082057
12 67082723
12 67083491
12 67083568
12 67083871
12 67085576
12 67085702
12 67085868
12 67086064
12 67086127
12 67086216
12 67086568
12 67087152
12 67088539
12 67088943
12 67089210
12 67089957
12 67090130
12 67090331
12 67090700
12 67090823
12 67091103
12 67091319
12 67091402
12 67092071
12 67092174
12 67092361
12 67094684
12 67095692
12 67095946
12 67096149
12 67097541
12 67097664
12 67097665
12 67097668
12 67098910
12 67099264
12 67100384
12 67101745
12 67101992
12 67103487
12 67103522
12 67103576
12 67104132
12 67104438
12 67105373
12 67105607
12 67107981
12 67108190
12 67108891
12 67109936
12 67112346
12 67112425
12 67112710
12 67112829
12 67113352
12 67113459
12 67113460
12 67114943
12 67115502
12 67116978
12 67117182
12 67117415
12 67117437
12 67118771
12 67120167
12 67120215
12 67120376
12 67122699
12 67123349
12 67124596
12 67124609
12 67127598
12 67129257
12 67130063
12 67130287
12 67130351
12 67130583
12 67131511
12 67132380
12 67132522
12 67132950
12 67133862
12 67135975
12 67136657
12 67137821
12 67137861
12 67137863
12 67138381
12 67139179
12 67139445
12 67139676
12 67139850
12 67139982
12 67140330
12 67141688
12 67141774
12 67142414
12 67142895
12 67142904
12 67142930
12 67143031
12 67144956
12 67145469
12 67145781
12 67145783
12 67146108
12 67146189
12 67146268
12 67148613
12 67148869
12 67149589
12 67150267
12 67150827
12 67150906
12 67151027
12 67151077
12 67151512
12 67151668
12 67151700
12 67151770
12 67151785
12 67152402
12 67152609
12 67152619
12 67153140
12 67153290
12 67153489
12 67153529
12 67153544
12 67153808
12 67153840
12 67153950
12 67154507
12 67154973
12 67155105
12 67155244
12 67155434
12 67155566
12 67155578
12 67155598
12 67155770
12 67155846
12 67155896
12 67155918
12 67155946
12 67156217
12 67156260
12 67156262
12 67156302
12 67156533
12 67156601
12 67156746
12 67156770
12 67156812
12 67157442
12 67157473
12 67158218
12 67158285
12 67158562
12 67158596
12 67158804
12 67159121
12 67159276
12 67159491
12 67159539
12 67159550
12 67159795
12 67160689
12 67160843
12 67160919
12 67161193
12 67161694
12 67161922
12 67162857
12 67164752
12 67164911
12 67165087
12 67165889
12 67166310
12 67166794
12 67167442
12 67168309
12 67168367
12 67168410
12 67168566
12 67168594
12 67168601
12 67168722
12 67168788
12 67169157
12 67169217
12 67169289
12 67169363
12 67169389
12 67169446
12 67169656
12 67169907
12 67170155
12 67170351
12 67170506
12 67170792
12 67170909
12 67170960
12 67171053
12 67171214
12 67171348
12 67171663
12 67171666
12 67171881
12 67172164
12 67172421
12 67172446
12 67172531
12 67172659
12 67172826
12 67172860
12 67172896
12 67173221
12 67173270
12 67173515
12 67173553
12 67173897
12 67173919
12 67174126
12 67174143
12 67174198
12 67174237
12 67174276
12 67174303
12 67174382
12 67174590
12 67174730
12 67175201
12 67175768
12 67176490
12 67176620
12 67176751
12 67176761
12 67177141
12 67177187
12 67177250
12 67177448
12 67177485
12 67177618
12 67177987
12 67178184
12 67178205
12 67178311
12 67180034
12 67180389
12 67183794
12 67184080
12 67184352
12 67185648
12 67186872
12 67187135
12 67189805
12 67189889
12 67190181
12 67190269
12 67190320
12 67190447
12 67192109
12 67192765
12 67193880
12 67196264
12 67196406
12 67196741
12 67197560
12 67197606
12 67197851
12 67198657
12 67198857
12 67199363
12 67199570
12 67199604
12 67200747
12 67200910
12 67200989
12 67201058
12 67204092
12 67204257
12 67204434
12 67204677
12 67205808
12 67205987
12 67208719
12 67209006
12 67209009
12 67209075
12 67209782
12 67209905
12 67210061
12 67210437
12 67210486
12 67211413
12 67211597
12 67214860
12 67215777
12 67215999
12 67216000
12 67216551
12 67216810
12 67216928
12 67217347
12 67218017
12 67218914
12 67219187
12 67219417
12 67220510
12 67221216
12 67221396
12 67221401
12 67221402
12 67221415
12 67221592
12 67221637
12 67222148
12 67222557
12 67222719
12 67223811
12 67223878
12 67223930
12 67224041
12 67225106
12 67225158
12 67226576
12 67228835
12 67229309
12 67229669
12 67229706
12 67229875
12 67229892
12 67230027
12 67233777
12 67233841
12 67234081
12 67234349
12 67234408
12 67234459
12 67234480
12 67235027
12 67235204
12 67235387
12 67235471
12 67236523
12 67237029
12 67238633
12 67239141
12 67239342
12 67239471
12 67241326
12 67241819
12 67242381
12 67243563
12 67243749
12 67244577
12 67244600
12 67246862
12 67247303
12 67247306
12 67247449
12 67247636
12 67247930
12 67248021
12 67248213
12 67248475
12 67248592
12 67249229
12 67249415
12 67249417
12 67249427
12 67249836
12 67249912
12 67250750
12 67250782
12 67251460
12 67251583
12 67251880
12 67251881
12 67251980
12 67252044
12 67252196
12 67252225
12 67252461
12 67252509
12 67252534
12 67252536
12 67252982
12 67253106
12 67253185
12 67253750
12 67254506
12 67254604
12 67256493
12 67256725
12 67256864
12 67256972
12 67257455
12 67257692
12 67258181
12 67258481
12 67259704
12 67260610
12 67261110
12 67262150
12 67262559
12 67262802
12 67265372
12 67265788
12 67267350
12 67268216
12 67269280
12 67269339
12 67271082
12 67272592
12 67272935
12 67273701
12 67274585
12 67275580
12 67275767
12 67278240
12 67278430
12 67278902
12 67279406
12 67280052
12 67280375
12 67280537
12 67280856
12 67280984
12 67281000
12 67281549
12 67282720
12 67283344
12 67284139
12 67285715
12 67285791
12 67286874
12 67287036
12 67287675
12 67287959
12 67288474
12 67288513
12 67288871
12 67288881
12 67288996
12 67289002
12 67289617
12 67290466
12 67290554
12 67290877
12 67291000
12 67291231
12 67291684
12 67292130
12 67292215
12 67292274
12 67292380
12 67292387
12 67292537
12 67294255
12 67294863
12 67295065
12 67295115
12 67295230
12 67295833
12 67296502
12 67296603
12 67296616
12 67296896
12 67296956
12 67297091
12 67297102
12 67297122
12 67297127
12 67297282
12 67297348
12 67297366
12 67297377
12 67297962
12 67298066
12 67298198
12 67298313
12 67298379
12 67298388
12 67298483
12 67298499
12 67298567
12 67298570
12 67298575
12 67298596
12 67298609
12 67298637
12 67298745
12 67298792
12 67298913
12 67298941
12 67299271
12 67299272
12 67299292
12 67299549
12 67299628
12 67299648
12 67299655
12 67299662
12 67299721
12 67299777
12 67299839
12 67299892
12 67299905
12 67299947
12 67299977
12 67300018
12 67301272
12 67301323
12 67302822
12 67303159
12 67303799
12 67303981
12 67304236
12 67304341
12 67304781
12 67304930
12 67305555
12 67305785
12 67306150
12 67307280
12 67308406
12 67308475
12 67308642
12 67309101
12 67309389
12 67309487
12 67309917
12 67310364
12 67310365
12 67311266
12 67311302
12 67311738
12 67311739
12 67311777
12 67311783
12 67311925
12 67311977
12 67312179
12 67312209
12 67312280
12 67312326
12 67312337
12 67312348
12 67312350
12 67312412
12 67312422
12 67312476
12 67312525
12 67312529
12 67312532
12 67312610
12 67312611
12 67312635
12 67312783
12 67312793
12 67312864
12 67312878
12 67312993
12 67313085
12 67313194
12 67313233
12 67313267
12 67313288
12 67313298
12 67313315
12 67313344
12 67313483
12 67313541
12 67313684
12 67314072
12 67314083
12 67314161
12 67314327
12 67314337
12 67314339
12 67314462
12 67314556
12 67314867
12 67314884
12 67315153
12 67315275
12 67315429
12 67315470
12 67315540
12 67315578
12 67315617
12 67315625
12 67315633
12 67315782
12 67315783
12 67317294
12 67317383
12 67317543
12 67317551
12 67317640
12 67317761
12 67318201
12 67318245
12 67318895
12 67318901
12 67318926
12 67319033
12 67319082
12 67319117
12 67319147
12 67319213
12 67319307
12 67322737
12 67322886
12 67322893
12 67322954
12 67323387
12 67323391
12 67323515
12 67323887
12 67323917
12 67324511
12 67324623
12 67325476
12 67325491
12 67325562
12 67325566
12 67325572
12 67325573
12 67325676
12 67325770
12 67325920
12 67326123
12 67326308
12 67326779
12 67326883
12 67327011
12 67327032
12 67327837
12 67328074
12 67328603
12 67328779
12 67328781
12 67328864
12 67328962
12 67329027
12 67329103
12 67329313
12 67329613
12 67329726
12 67329988
12 67330771
12 67332609
12 67332714
12 67334639
12 67335762
12 67335785
12 67336781
12 67336824
12 67337681
12 67337888
12 67338069
12 67339821
12 67339871
12 67340204
12 67340207
12 67340402
12 67340430
12 67342020
12 67343341
12 67343471
12 67343646
12 67343656
12 67343813
12 67344108
12 67344251
12 67344482
12 67344669
12 67344978
12 67345657
12 67345672
12 67345705
12 67345811
12 67345814
12 67345821
12 67345831
12 67345837
12 67345890
12 67345899
12 67346131
12 67348299
12 67350262
12 67350546
12 67350570
12 67350649
12 67350764
12 67351113
12 67351165
12 67351252
12 67351345
12 67351743
12 67351793
12 67351805
12 67351838
12 67351934
12 67352109
12 67352313
12 67352576
12 67352748
12 67353518
12 67353851
12 67354020
12 67354230
12 67354233
12 67354483
12 67354498
12 67354592
12 67354763
12 67355300
12 67355338
12 67355438
12 67355454
12 67355704
12 67355801
12 67355861
12 67355950
12 67356088
12 67356211
12 67356369
12 67356398
12 67356554
12 67356575
12 67356772
12 67356861
12 67356905
12 67357009
12 67357097
12 67357191
12 67357230
12 67359898
12 67360028
12 67360135
12 67360176
12 67360301
12 67360311
12 67360517
12 67360569
12 67360749
12 67360797
12 67361284
12 67361299
12 67361367
12 67361643
12 67361872
12 67361873
12 67363947
12 67364030
12 67364139
12 67364180
12 67364195
12 67364200
12 67364212
12 67364260
12 67364330
12 67364474
12 67364720
12 67364839
12 67365222
12 67365274
12 67365936
12 67367690
12 67367875
12 67368332
12 67368432
12 67369212
12 67369242
12 67369666
12 67369692
12 67370175
12 67370545
12 67370681
12 67370835
12 67371221
12 67371922
12 67372118
12 67372449
12 67373936
12 67374436
12 67374463
12 67375152
12 67375163
12 67376113
12 67376403
12 67376818
12 67377389
12 67378742
12 67379036
12 67379127
12 67381213
12 67381811
12 67382619
12 67384158
12 67384923
12 67385251
12 67386956
12 67387975
12 67388532
12 67389587
12 67389720
12 67389843
12 67390481
12 67390743
12 67390903
12 67390905
12 67390946
12 67391055
12 67391126
12 67391279
12 67391328
12 67391645
12 67391717
12 67392038
12 67392423
12 67393053
12 67393792
12 67393809
12 67393818
12 67393861
12 67394291
12 67394389
12 67394439
12 67394507
12 67394577
12 67394628
12 67394675
12 67394712
12 67394738
12 67394821
12 67395182
12 67395253
12 67396466
12 67396478
12 67396479
12 67396551
12 67396552
12 67397258
12 67397319
12 67397344
12 67397511
12 67397512
12 67397995
12 67398028
12 67398061
12 67398176
12 67398194
12 67398250
12 67398361
12 67398673
12 67398677
12 67398729
12 67398752
12 67398831
12 67398905
12 67398914
12 67399050
12 67399104
12 67399170
12 67399249
12 67399436
12 67399455
12 67399495
12 67399525
12 67400188
12 67400455
12 67400934
12 67401042
12 67401054
12 67401073
12 67401255
12 67401269
12 67401609
12 67401888
12 67401911
12 67401982
12 67402092
12 67402103
12 67402401
12 67402408
12 67402521
12 67402530
12 67402531
12 67402534
12 67402679
12 67403039
12 67403325
12 67403448
12 67403458
12 67403541
12 67403609
12 67404699
12 67404712
12 67404797
12 67405029
12 67405167
12 67405291
12 67406003
12 67406008
12 67406228
12 67406320
12 67406336
12 67406913
12 67406926
12 67407200
12 67407751
12 67407785
12 67407916
12 67408097
12 67408236
12 67408336
12 67408518
12 67408526
12 67408531
12 67408536
12 67408653
12 67408998
12 67409531
12 67410976
12 67411149
12 67411190
12 67411207
12 67412088
12 67412335
12 67412408
12 67412618
12 67412693
12 67412753
12 67413155
12 67413256
12 67413261
12 67413299
12 67413359
12 67413591
12 67413767
12 67413828
12 67413844
12 67413924
12 67414020
12 67414104
12 67414214
12 67414222
12 67414335
12 67414480
12 67414559
12 67414563
12 67414606
12 67414745
12 67414858
12 67415152
12 67415159
12 67415188
12 67415215
12 67415311
12 67415350
12 67415572
12 67415834
12 67415893
12 67415992
12 67416047
12 67416385
12 67416764
12 67416880
12 67416894
12 67416956
12 67417003
12 67417050
12 67417144
12 67417543
12 67417547
12 67417592
12 67417707
12 67417709
12 67417711
12 67417931
12 67418820
12 67418920
12 67419978
12 67421276
12 67421383
12 67422023
12 67422756
12 67423133
12 67423687
12 67424140
12 67424166
12 67425552
12 67425834
12 67426184
12 67428537
12 67428673
12 67428727
12 67428844
12 67429267
12 67429582
12 67429593
12 67429604
12 67430149
12 67430862
12 67430993
12 67431684
12 67431841
12 67431884
12 67431919
12 67432558
12 67432871
12 67432932
12 67432936
12 67433661
12 67433837
12 67433958
12 67434107
12 67434287
12 67434288
12 67434352
12 67434360
12 67434517
12 67434634
12 67434635
12 67434643
12 67435253
12 67435260
12 67435412
12 67435558
12 67435801
12 67436379
12 67436408
12 67436506
12 67436694
12 67436826
12 67437021
12 67438277
12 67438366
12 67438649
12 67438709
12 67438965
12 67439027
12 67439454
12 67439822
12 67439993
12 67440076
12 67440227
12 67440238
12 67440260
12 67440355
12 67440362
12 67440544
12 67440568
12 67440576
12 67440599
12 67440634
12 67440644
12 67440653
12 67440903
12 67440930
12 67441137
12 67441142
12 67441258
12 67441317
12 67441402
12 67441464
12 67442264
12 67442601
12 67442625
12 67442654
12 67442738
12 67443107
12 67443127
12 67443140
12 67443160
12 67443740
12 67443789
12 67443814
12 67444043
12 67449039
12 67450117
12 67451182
12 67451234
12 67451257
12 67451298
12 67451330
12 67451547
12 67451617
12 67451715
12 67451778
12 67451924
12 67451989
12 67452002
12 67452009
12 67452065
12 67452165
12 67452183
12 67452279
12 67452642
12 67452832
12 67452958
12 67452996
12 67453287
12 67453677
12 67453770
12 67453805
12 67453825
12 67454380
12 67455391
12 67455398
12 67455447
12 67455451
12 67455563
12 67455777
12 67455982
12 67456027
12 67456035
12 67456168
12 67456169
12 67456235
12 67456244
12 67456289
12 67456424
12 67456623
12 67456697
12 67456843
12 67456865
12 67457043
12 67457706
12 67457963
12 67458124
12 67458131
12 67458239
12 67458256
12 67458264
12 67458366
12 67458397
12 67458517
12 67458518
12 67458615
12 67458743
12 67459054
12 67459404
12 67459558
12 67459629
12 67459670
12 67459766
12 67459774
12 67459817
12 67459862
12 67460093
12 67460211
12 67460227
12 67460229
12 67460311
12 67460321
12 67460495
12 67460547
12 67460596
12 67460641
12 67460737
12 67461224
12 67461387
12 67461583
12 67461676
12 67461747
12 67461794
12 67461899
12 67462121
12 67462185
12 67462248
12 67462275
12 67462277
12 67463201
12 67463232
12 67463722
12 67464003
12 67464139
12 67464288
12 67464320
12 67464472
12 67464799
12 67465119
12 67465493
12 67465727
12 67466630
12 67467469
12 67468183
12 67468197
12 67468313
12 67468366
12 67468558
12 67468696
12 67468705
12 67468904
12 67468935
12 67468975
12 67469124
12 67469141
12 67469150
12 67476229
12 67476286
12 67476386
12 67476433
12 67476642
12 67476678
12 67476740
12 67476881
12 67477222
12 67477259
12 67477271
12 67477321
12 67477454
12 67477509
12 67477533
12 67477617
12 67477751
12 67477914
12 67477918
12 67478033
12 67478229
12 67478360
12 67478603
12 67478653
12 67479138
12 67479313
12 67479606
12 67479652
12 67479738
12 67479741
12 67479762
12 67479807
12 67479816
12 67479833
12 67479886
12 67479904
12 67479964
12 67479995
12 67480212
12 67480266
12 67480308
12 67481313
12 67481408
12 67481462
12 67481620
12 67481790
12 67481813
12 67482087
12 67482088
12 67482105
12 67482388
12 67482573
12 67482591
12 67482596
12 67482597
12 67482603
12 67482736
12 67482738
12 67482986
12 67482987
12 67483437
12 67483494
12 67483499
12 67483623
12 67483687
12 67483731
12 67483746
12 67483812
12 67483818
12 67484176
12 67484468
12 67484546
12 67484794
12 67484897
12 67485016
12 67485224
12 67485827
12 67485990
12 67486252
12 67486356
12 67486766
12 67486802
12 67487063
12 67487067
12 67487160
12 67487331
12 67487418
12 67487424
12 67487657
12 67487802
12 67487843
12 67487975
12 67488392
12 67488439
12 67488685
12 67488780
12 67488982
12 67489549
12 67490041
12 67490046
12 67490078
12 67490088
12 67490252
12 67490660
12 67490726
12 67490727
12 67491004
12 67491133
12 67491344
12 67491532
12 67491665
12 67491861
12 67491879
12 67491923
12 67491979
12 67492055
12 67492084
12 67492193
12 67492207
12 67492258
12 67492357
12 67492522
12 67492535
12 67492618
12 67492749
12 67492763
12 67492792
12 67492801
12 67492821
12 67492893
12 67493382
12 67493383
12 67493384
12 67493415
12 67493660
12 67493735
12 67495612
12 67495621
12 67495635
12 67495694
12 67495720
12 67495803
12 67496098
12 67496128
12 67496130
12 67496212
12 67496213
12 67496220
12 67496221
12 67496249
12 67496250
12 67496305
12 67496317
12 67496369
12 67496460
12 67496510
12 67496838
12 67496977
12 67497005
12 67497016
12 67497052
12 67497129
12 67497130
12 67497133
12 67497199
12 67497309
12 67497412
12 67497482
12 67497498
12 67497569
12 67497693
12 67497823
12 67497842
12 67498008
12 67498230
12 67499193
12 67499223
12 67499644
12 67500626
12 67500658
12 67500797
12 67500801
12 67501020
12 67501998
12 67502142
12 67502222
12 67502423
12 67503985
12 67504197
12 67504410
12 67504753
12 67505020
12 67505107
12 67505367
12 67505634
12 67505881
12 67505994
12 67506008
12 67506304
12 67506357
12 67506361
12 67506369
12 67506428
12 67506478
12 67506521
12 67506696
12 67507038
12 67507238
12 67507478
12 67507486
12 67507527
12 67507604
12 67507718
12 67507887
12 67508052
12 67508356
12 67508381
12 67508408
12 67508659
12 67508693
12 67509101
12 67509158
12 67509220
12 67509353
12 67509399
12 67509466
12 67509881
12 67510446
12 67511789
12 67511911
12 67512913
12 67512929
12 67513645
12 67514012
12 67514306
12 67514461
12 67514884
12 67515713
12 67515780
12 67515829
12 67516097
12 67516151
12 67516894
12 67516896
12 67516980
12 67517062
12 67517114
12 67517208
12 67517264
12 67517301
12 67517466
12 67517577
12 67517661
12 67517979
12 67518095
12 67518115
12 67518541
12 67518575
12 67518609
12 67518638
12 67518715
12 67518804
12 67518851
12 67519181
12 67519278
12 67519332
12 67519333
12 67519341
12 67519357
12 67519381
12 67519787
12 67519800
12 67519822
12 67519853
12 67519890
12 67520011
12 67522200
12 67522276
12 67522296
12 67522297
12 67522413
12 67522419
12 67522637
12 67522639
12 67522645
12 67524547
12 67524644
12 67524661
12 67524803
12 67524915
12 67524953
12 67525013
12 67525713
12 67525768
12 67525926
12 67525932
12 67526018
12 67526037
12 67526476
12 67526647
12 67526807
12 67526815
12 67527491
12 67527948
12 67528324
12 67528418
12 67528608
12 67528623
12 67528711
12 67529026
12 67530240
12 67531617
12 67532988
12 67533248
12 67533438
12 67533788
12 67534395
12 67534945
12 67535562
12 67535886
12 67536022
12 67536349
12 67536417
12 67536524
12 67536600
12 67537255
12 67537643
12 67537811
12 67538625
12 67538986
12 67540725
12 67540871
12 67541283
12 67541716
12 67541782
12 67541880
12 67541976
12 67542033
12 67542620
12 67542924
12 67543258
12 67543745
12 67544020
12 67544162
12 67544294
12 67544520
12 67544876
12 67545105
12 67545578
12 67545866
12 67546432
12 67546752
12 67547537
12 67547824
12 67547972
12 67548375
12 67548488
12 67548826
12 67549355
12 67551656
12 67551707
12 67552700
12 67552909
12 67553539
12 67554041
12 67554150
12 67554205
12 67554468
12 67554480
12 67554727
12 67554790
12 67556129
12 67556655
12 67557219
12 67557318
12 67557621
12 67557684
12 67557917
12 67557925
12 67558084
12 67558108
12 67558163
12 67558169
12 67558734
12 67558761
12 67558868
12 67559028
12 67559398
12 67560216
12 67560909
12 67560966
12 67562245
12 67564063
12 67564298
12 67564452
12 67564496
12 67564599
12 67564888
12 67565117
12 67565180
12 67565303
12 67565619
12 67565783
12 67565786
12 67566152
12 67566381
12 67566647
12 67566696
12 67567182
12 67568385
12 67568407
12 67568534
12 67569031
12 67569498
12 67569619
12 67570100
12 67570426
12 67570431
12 67571791
12 67572309
12 67572413
12 67572629
12 67572753
12 67572783
12 67573037
12 67573536
12 67573576
12 67574599
12 67574870
12 67575460
12 67575497
12 67578096
12 67579446
12 67580542
12 67580601
12 67580753
12 67581679
12 67582163
12 67582475
12 67582496
12 67582557
12 67582567
12 67582925
12 67582987
12 67583023
12 67583338
12 67583475
12 67583844
12 67583945
12 67584644
12 67584807
12 67585477
12 67586016
12 67586017
12 67588469
12 67588571
12 67589182
12 67589383
12 67590889
12 67591004
12 67591160
12 67591236
12 67592074
12 67592092
12 67593311
12 67593889
12 67593908
12 67594177
12 67594277
12 67594356
12 67595009
12 67595010
12 67595842
12 67596003
12 67596184
12 67597114
12 67597275
12 67598901
12 67600100
12 67601601
12 67601703
12 67602549
12 67602583
12 67602810
12 67602832
12 67603032
12 67604409
12 67604711
12 67605559
12 67605825
12 67607128
12 67607341
12 67607529
12 67607543
12 67609124
12 67609323
12 67610427
12 67610470
12 67610532
12 67610623
12 67610769
12 67610804
12 67610881
12 67611571
12 67611643
12 67611655
12 67611757
12 67611994
12 67612016
12 67612232
12 67612364
12 67612439
12 67612543
12 67612555
12 67614388
12 67614655
12 67614746
12 67614860
12 67614863
12 67614932
12 67614986
12 67615052
12 67615061
12 67615106
12 67615539
12 67615542
12 67615570
12 67615857
12 67616281
12 67616284
12 67616351
12 67616363
12 67616391
12 67616670
12 67617048
12 67617374
12 67617594
12 67617649
12 67617850
12 67617865
12 67617910
12 67617916
12 67617982
12 67617990
12 67617991
12 67618085
12 67618092
12 67618182
12 67618305
12 67618313
12 67618334
12 67618337
12 67618347
12 67618360
12 67618386
12 67618414
12 67618440
12 67618444
12 67618475
12 67618503
12 67618598
12 67618601
12 67618672
12 67619300
12 67619498
12 67619571
12 67619735
12 67619801
12 67619898
12 67620324
12 67620436
12 67620667
12 67620985
12 67621256
12 67621267
12 67621483
12 67621890
12 67621928
12 67622141
12 67622186
12 67622349
12 67622363
12 67622376
12 67622490
12 67622595
12 67622617
12 67622618
12 67622677
12 67622716
12 67622899
12 67622922
12 67623099
12 67623366
12 67623423
12 67623487
12 67623538
12 67623639
12 67623792
12 67624038
12 67626153
12 67626250
12 67626315
12 67626365
12 67626523
12 67626557
12 67626593
12 67626604
12 67626636
12 67626693
12 67626811
12 67627391
12 67627421
12 67627472
12 67627545
12 67627783
12 67627885
12 67628127
12 67628393
12 67628452
12 67628467
12 67628542
12 67628548
12 67628619
12 67628721
12 67628722
12 67628817
12 67628845
12 67628847
12 67628973
12 67628986
12 67629008
12 67629026
12 67629136
12 67629611
12 67629763
12 67629891
12 67629892
12 67629908
12 67629956
12 67630055
12 67630095
12 67630201
12 67630386
12 67630617
12 67630773
12 67630782
12 67631091
12 67631145
12 67631191
12 67631204
12 67631227
12 67631256
12 67631297
12 67631410
12 67631445
12 67631555
12 67631604
12 67631868
12 67631912
12 67632061
12 67632140
12 67632220
12 67632221
12 67632363
12 67632431
12 67632537
12 67632611
12 67632738
12 67632756
12 67632828
12 67633016
12 67633026
12 67633117
12 67633179
12 67633186
12 67633340
12 67633529
12 67633645
12 67633716
12 67633969
12 67634025
12 67634133
12 67634174
12 67634176
12 67634272
12 67634294
12 67634311
12 67634476
12 67634478
12 67634531
12 67634776
12 67635385
12 67635484
12 67635636
12 67635815
12 67636404
12 67636584
12 67637139
12 67637182
12 67637213
12 67637224
12 67637862
12 67637906
12 67638247
12 67638315
12 67639029
12 67639122
12 67639215
12 67639238
12 67639345
12 67639384
12 67639420
12 67639426
12 67639444
12 67639801
12 67640060
12 67640230
12 67640594
12 67640760
12 67640768
12 67640782
12 67640810
12 67640867
12 67641069
12 67641081
12 67641102
12 67641178
12 67641202
12 67641311
12 67641318
12 67641397
12 67641507
12 67641528
12 67641680
12 67641691
12 67641712
12 67641718
12 67641737
12 67641967
12 67642095
12 67642103
12 67642178
12 67642200
12 67642212
12 67642345
12 67642369
12 67642644
12 67643217
12 67643494
12 67643570
12 67643602
12 67643797
12 67643981
12 67644023
12 67644038
12 67644049
12 67644067
12 67644342
12 67644688
12 67644880
12 67644926
12 67644927
12 67645016
12 67645378
12 67645523
12 67645679
12 67645695
12 67645759
12 67645769
12 67645850
12 67645862
12 67645863
12 67645886
12 67645952
12 67646088
12 67646125
12 67646138
12 67646305
12 67646603
12 67646716
12 67646934
12 67646960
12 67647521
12 67647558
12 67647561
12 67647995
12 67648166
12 67648257
12 67648481
12 67648714
12 67648883
12 67657503
12 67657754
12 67658963
12 67658980
12 67658995
12 67659150
12 67659356
12 67659452
12 67659806
12 67659811
12 67662142
12 67662170
12 67662357
12 67662453
12 67662605
12 67662856
12 67663443
12 67663534
12 67663635
12 67663793
12 67663905
12 67663994
12 67664055
12 67664097
12 67664301
12 67664826
12 67664851
12 67664884
12 67664899
12 67664976
12 67664993
12 67665876
12 67665912
12 67665954
12 67666010
12 67666059
12 67666062
12 67666112
12 67666227
12 67666651
12 67666665
12 67667058
12 67667070
12 67667337
12 67667394
12 67667444
12 67667591
12 67667592
12 67667756
12 67668161
12 67668200
12 67668551
12 67668661
12 67668990
12 67669541
12 67669702
12 67669850
12 67669851
12 67669961
12 67670019
12 67670233
12 67670258
12 67670286
12 67670423
12 67670582
12 67670624
12 67671015
12 67671496
12 67671536
12 67671550
12 67671627
12 67672013
12 67672076
12 67672111
12 67672237
12 67672362
12 67672382
12 67672395
12 67672415
12 67672556
12 67672685
12 67672778
12 67672809
12 67672821
12 67673114
12 67673154
12 67673565
12 67673626
12 67673629
12 67673692
12 67673965
12 67673991
12 67674136
12 67674168
12 67674259
12 67674346
12 67674354
12 67674656
12 67674730
12 67674846
12 67675032
12 67675064
12 67675274
12 67675670
12 67675790
12 67675817
12 67676085
12 67676248
12 67676288
12 67676333
12 67676843
12 67676903
12 67676954
12 67677015
12 67677017
12 67677096
12 67677122
12 67677415
12 67677565
12 67678033
12 67678128
12 67678656
12 67678804
12 67678975
12 67679813
12 67680006
12 67680079
12 67680081
12 67680239
12 67680246
12 67680578
12 67680668
12 67680686
12 67681031
12 67681086
12 67681114
12 67681157
12 67681168
12 67681221
12 67681222
12 67681529
12 67681550
12 67681760
12 67681802
12 67681853
12 67681856
12 67681868
12 67682028
12 67682822
12 67682894
12 67683186
12 67683974
12 67684308
12 67684489
12 67684509
12 67684810
12 67685007
12 67685092
12 67686391
12 67686450
12 67686723
12 67687264
12 67687374
12 67687419
12 67687544
12 67688711
12 67688787
12 67688833
12 67688940
12 67689061
12 67689067
12 67689384
12 67689392
12 67689920
12 67690119
12 67690185
12 67690276
12 67690371
12 67690498
12 67690506
12 67690639
12 67690772
12 67690783
12 67690817
12 67690848
12 67690956
12 67691214
12 67691258
12 67691304
12 67691305
12 67691308
12 67691346
12 67691803
12 67691841
12 67691855
12 67691888
12 67692080
12 67692124
12 67692129
12 67692554
12 67692612
12 67692796
12 67692940
12 67692964
12 67693005
12 67693017
12 67693321
12 67693381
12 67693756
12 67694185
12 67694205
12 67695046
12 67695049
12 67695182
12 67695284
12 67696978
12 67697092
12 67697518
12 67697622
12 67697678
12 67697919
12 67698336
12 67698953
12 67700148
12 67700677
12 67700906
12 67701039
12 67701155
12 67703040
12 67703048
12 67703082
12 67703457
12 67703514
12 67704502
12 67704504
12 67704654
12 67704695
12 67704857
12 67704981
12 67705150
12 67705561
12 67705809
12 67706301
12 67706984
12 67707093
12 67707727
12 67707764
12 67708106
12 67708332
12 67708441
12 67708546
12 67708646
12 67708726
12 67708814
12 67708970
12 67709538
12 67710096
12 67710604
12 67710666
12 67710800
12 67710810
12 67710837
12 67710838
12 67710884
12 67710943
12 67710944
12 67710970
12 67711056
12 67711255
12 67711318
12 67711626
12 67711946
12 67712009
12 67712539
12 67712628
12 67712832
12 67713443
12 67713555
12 67713584
12 67713640
12 67714197
12 67714288
12 67714540
12 67714602
12 67715415
12 67715469
12 67715494
12 67715964
12 67716054
12 67716246
12 67716488
12 67716892
12 67717686
12 67717751
12 67717828
12 67718587
12 67718750
12 67718970
12 67719225
12 67719931
12 67720377
12 67721290
12 67721314
12 67721431
12 67721542
12 67722098
12 67722507
12 67722583
12 67722670
12 67722804
12 67722843
12 67723781
12 67723824
12 67723833
12 67723964
12 67724512
12 67724575
12 67724626
12 67724993
12 67725095
12 67725112
12 67725270
12 67725285
12 67725411
12 67725412
12 67725698
12 67725909
12 67726029
12 67726365
12 67726392
12 67726914
12 67727680
12 67727953
12 67728654
12 67730246
12 67730580
12 67732191
12 67734187
12 67735318
12 67735421
12 67736196
12 67736932
12 67738021
12 67738215
12 67738833
12 67738984
12 67739026
12 67739089
12 67739886
12 67740105
12 67740223
12 67740381
12 67740418
12 67740498
12 67740520
12 67740589
12 67740664
12 67741619
12 67741793
12 67742090
12 67742148
12 67742725
12 67742750
12 67742768
12 67742926
12 67744180
12 67747140
12 67747781
12 67747977
12 67748123
12 67749383
12 67749681
12 67750536
12 67750544
12 67750642
12 67750732
12 67751134
12 67752986
12 67753131
12 67755245
12 67756981
12 67758423
12 67758471
12 67758540
12 67758555
12 67758716
12 67758859
12 67758918
12 67759013
12 67759822
12 67759862
12 67759918
12 67759995
12 67760902
12 67761478
12 67761485
12 67762094
12 67763345
12 67764081
12 67764087
12 67764608
12 67765095
12 67766631
12 67767016
12 67767807
12 67769797
12 67770262
12 67770899
12 67771086
12 67771745
12 67771817
12 67771924
12 67772829
12 67773119
12 67775004
12 67775751
12 67775819
12 67775861
12 67775951
12 67776912
12 67777731
12 67778943
12 67779843
12 67780539
12 67781284
12 67781979
12 67782764
12 67784432
12 67785096
12 67785979
12 67788540
12 67788559
12 67789782
12 67790600
12 67790645
12 67791394
12 67792161
12 67792163
12 67792484
12 67792609
12 67792712
12 67798150
12 67801611
12 67803639
12 67804753
12 67805802
12 67806045
12 67806380
12 67806519
12 67808433
12 67808595
12 67809119
12 67810658
12 67810678
12 67810849
12 67811758
12 67813476
12 67813501
12 67813529
12 67814123
12 67814132
12 67814163
12 67815501
12 67817460
12 67817775
12 67819943
12 67820869
12 67820939
12 67821251
12 67821644
12 67821700
12 67822156
12 67822386
12 67822503
12 67822640
12 67823526
12 67823633
12 67823709
12 67823866
12 67826152
12 67826615
12 67826900
12 67827254
12 67828001
12 67828058
12 67828891
12 67829067
12 67829165
12 67829355
12 67829387
12 67829402
12 67829412
12 67829496
12 67829497
12 67829533
12 67829572
12 67830015
12 67830087
12 67830104
12 67830280
12 67830325
12 67830354
12 67830468
12 67830481
12 67830534
12 67830828
12 67830895
12 67831146
12 67831261
12 67831264
12 67831305
12 67831307
12 67831344
12 67831419
12 67831544
12 67831582
12 67832005
12 67832034
12 67832100
12 67832373
12 67832394
12 67832558
12 67832979
12 67833070
12 67833441
12 67833520
12 67833576
12 67833648
12 67833929
12 67833996
12 67834498
12 67834504
12 67834505
12 67834648
12 67834903
12 67834976
12 67835043
12 67835158
12 67835363
12 67835374
12 67835608
12 67835741
12 67835758
12 67836177
12 67836191
12 67836392
12 67836605
12 67837116
12 67837135
12 67837213
12 67837460
12 67837474
12 67837752
12 67840010
12 67840113
12 67840158
12 67840239
12 67840307
12 67840443
12 67840482
12 67840590
12 67841176
12 67841217
12 67841422
12 67841443
12 67841478
12 67841550
12 67841553
12 67841581
12 67841599
12 67841608
12 67841953
12 67842083
12 67843630
12 67843656
12 67843657
12 67843675
12 67843687
12 67843697
12 67843736
12 67843776
12 67843825
12 67843975
12 67844014
12 67844099
12 67844263
12 67844659
12 67844682
12 67844704
12 67844723
12 67844750
12 67845257
12 67845330
12 67845605
12 67845876
12 67846212
12 67846766
12 67847724
12 67848113
12 67849114
12 67849579
12 67850816
12 67854005
12 67854517
12 67854553
12 67854659
12 67856952
12 67857604
12 67858706
12 67858882
12 67860461
12 67860659
12 67860927
12 67861162
12 67861380
12 67864094
12 67865664
12 67865971
12 67866306
12 67866355
12 67868252
12 67868261
12 67868267
12 67868541
12 67868653
12 67868824
12 67868833
12 67869856
12 67870254
12 67871076
12 67871117
12 67872362
12 67873017
12 67873048
12 67873238
12 67873461
12 67874970
12 67875759
12 67875869
12 67876469
12 67876593
12 67876625
12 67876766
12 67876802
12 67877990
12 67878079
12 67878112
12 67878322
12 67878770
12 67879523
12 67879910
12 67881375
12 67881908
12 67882175
12 67882710
12 67883610
12 67884109
12 67884379
12 67885506
12 67885623
12 67886763
12 67886811
12 67887020
12 67887303
12 67887349
12 67888235
12 67888515
12 67888794
12 67889485
12 67889901
12 67890175
12 67890761
12 67891427
12 67891485
12 67891504
12 67892305
12 67892442
12 67892505
12 67893042
12 67893072
12 67893088
12 67893157
12 67893209
12 67893311
12 67893336
12 67893350
12 67893351
12 67893352
12 67893362
12 67893696
12 67893787
12 67893835
12 67893952
12 67894152
12 67894274
12 67894314
12 67894315
12 67894441
12 67894613
12 67894654
12 67894892
12 67894940
12 67895470
12 67895672
12 67895774
12 67895775
12 67895776
12 67895887
12 67895899
12 67895901
12 67895942
12 67895985
12 67896167
12 67896247
12 67896297
12 67896425
12 67896474
12 67896547
12 67896574
12 67896668
12 67896814
12 67896828
12 67896839
12 67897071
12 67897460
12 67897476
12 67897555
12 67897825
12 67898300
12 67898565
12 67899028
12 67899299
12 67899446
12 67899454
12 67899725
12 67899835
12 67900259
12 67900799
12 67900816
12 67900893
12 67900963
12 67901142
12 67901232
12 67901271
12 67901425
12 67901746
12 67902014
12 67902086
12 67902087
12 67902088
12 67902097
12 67902164
12 67902206
12 67902276
12 67902379
12 67902442
12 67902525
12 67902612
12 67902756
12 67902805
12 67902947
12 67902990
12 67903129
12 67903154
12 67903690
12 67903714
12 67903896
12 67904205
12 67904301
12 67904470
12 67904593
12 67904669
12 67904912
12 67905109
12 67905316
12 67905531
12 67905578
12 67905642
12 67905923
12 67905924
12 67906212
12 67906258
12 67906295
12 67906680
12 67906977
12 67907160
12 67907284
12 67907473
12 67907591
12 67907593
12 67907750
12 67907825
12 67907828
12 67907833
12 67907898
12 67907920
12 67908067
12 67908094
12 67908385
12 67908422
12 67908621
12 67908744
12 67908768
12 67908996
12 67909019
12 67909257
12 67909508
12 67909606
12 67909993
12 67910036
12 67910094
12 67910160
12 67910381
12 67910399
12 67910513
12 67910578
12 67910579
12 67910733
12 67910734
12 67911162
12 67911169
12 67911210
12 67911292
12 67911478
12 67911639
12 67911653
12 67911753
12 67911823
12 67911842
12 67911889
12 67912679
12 67912881
12 67913092
12 67913093
12 67913155
12 67913282
12 67913688
12 67913698
12 67913780
12 67913974
12 67914081
12 67914150
12 67914214
12 67914308
12 67914352
12 67914453
12 67914455
12 67914697
12 67915047
12 67915109
12 67915213
12 67915244
12 67915404
12 67915460
12 67915666
12 67915912
12 67915916
12 67916603
12 67916808
12 67916972
12 67917156
12 67917630
12 67918083
12 67918105
12 67918232
12 67918251
12 67918868
12 67919091
12 67919349
12 67919383
12 67919406
12 67919474
12 67919607
12 67919671
12 67919853
12 67920069
12 67920399
12 67920474
12 67920548
12 67920553
12 67920560
12 67920822
12 67920886
12 67920907
12 67921015
12 67921036
12 67921263
12 67921876
12 67922343
12 67922377
12 67922483
12 67922740
12 67922772
12 67923499
12 67923721
12 67924527
12 67924580
12 67924726
12 67924754
12 67924782
12 67924841
12 67924889
12 67925022
12 67925157
12 67925158
12 67925182
12 67925207
12 67925535
12 67925862
12 67925939
12 67926134
12 67926205
12 67926521
12 67926623
12 67926852
12 67926921
12 67927228
12 67927369
12 67927443
12 67927454
12 67927466
12 67927528
12 67927585
12 67927611
12 67927667
12 67927672
12 67927743
12 67927781
12 67927976
12 67927997
12 67928188
12 67928702
12 67928777
12 67928863
12 67928955
12 67929064
12 67929152
12 67929170
12 67929187
12 67929198
12 67929381
12 67929962
12 67932096
12 67932180
12 67932378
12 67932458
12 67932459
12 67932489
12 67932543
12 67932575
12 67932621
12 67932730
12 67932737
12 67933141
12 67933186
12 67933899
12 67934294
12 67934318
12 67934449
12 67934456
12 67934459
12 67934523
12 67935235
12 67935443
12 67935450
12 67935478
12 67935578
12 67935710
12 67935825
12 67935891
12 67936085
12 67936284
12 67936380
12 67936441
12 67936632
12 67936669
12 67937077
12 67937166
12 67937194
12 67937273
12 67937452
12 67937624
12 67937761
12 67937783
12 67937874
12 67937925
12 67938364
12 67938383
12 67938408
12 67938511
12 67938614
12 67938722
12 67938757
12 67938758
12 67938759
12 67938770
12 67938776
12 67938823
12 67939153
12 67939166
12 67939311
12 67939328
12 67939955
12 67940327
12 67940389
12 67940683
12 67940753
12 67940849
12 67941526
12 67941884
12 67941930
12 67942212
12 67943119
12 67943546
12 67943767
12 67943848
12 67943886
12 67943916
12 67944061
12 67944201
12 67944483
12 67944617
12 67944822
12 67944875
12 67944896
12 67944973
12 67945014
12 67945130
12 67945139
12 67945268
12 67945570
12 67946232
12 67946338
12 67946445
12 67946455
12 67946465
12 67946682
12 67946776
12 67946834
12 67946846
12 67947009
12 67947188
12 67947216
12 67947254
12 67947281
12 67947354
12 67947699
12 67947715
12 67947805
12 67947818
12 67948297
12 67948407
12 67951868
12 67951950
12 67952048
12 67952138
12 67952783
12 67952806
12 67952896
12 67953710
12 67954442
12 67954447
12 67954462
12 67954746
12 67954834
12 67955238
12 67955318
12 67955382
12 67956591
12 67956948
12 67957458
12 67958099
12 67958366
12 67958472
12 67958637
12 67958760
12 67958976
12 67959046
12 67959053
12 67959059
12 67959100
12 67959149
12 67959199
12 67959211
12 67959213
12 67959574
12 67959605
12 67959667
12 67959681
12 67959794
12 67959882
12 67959905
12 67959914
12 67960036
12 67960108
12 67960141
12 67960266
12 67960277
12 67960297
12 67960491
12 67960577
12 67960628
12 67961239
12 67961252
12 67961353
12 67961480
12 67961511
12 67961513
12 67961540
12 67961590
12 67961642
12 67961683
12 67961763
12 67961831
12 67961938
12 67961990
12 67962178
12 67962180
12 67962246
12 67962261
12 67962530
12 67962555
12 67962629
12 67962775
12 67963640
12 67963849
12 67963859
12 67963868
12 67964011
12 67964141
12 67964158
12 67964211
12 67964222
12 67964234
12 67964298
12 67964389
12 67964544
12 67964556
12 67964702
12 67964829
12 67965023
12 67965037
12 67965085
12 67965139
12 67965167
12 67965186
12 67965187
12 67965246
12 67965291
12 67965315
12 67966564
12 67966578
12 67966829
12 67967122
12 67967912
12 67968325
12 67968642
12 67968735
12 67968886
12 67969250
12 67969512
12 67969582
12 67969624
12 67969997
12 67970159
12 67970403
12 67970456
12 67970457
12 67970484
12 67970524
12 67970635
12 67970716
12 67970759
12 67970846
12 67971115
12 67971301
12 67971335
12 67973142
12 67973168
12 67973203
12 67973327
12 67973602
12 67973646
12 67973685
12 67973748
12 67973755
12 67973856
12 67973865
12 67973946
12 67973992
12 67974332
12 67974392
12 67974418
12 67974430
12 67974466
12 67974477
12 67974814
12 67974870
12 67975869
12 67976105
12 67976159
12 67976300
12 67976331
12 67976523
12 67977862
12 67978000
12 67978004
12 67978427
12 67978526
12 67979054
12 67979304
12 67979648
12 67979675
12 67981066
12 67981754
12 67982009
12 67982044
12 67982186
12 67982343
12 67982451
12 67982880
12 67982959
12 67983017
12 67983022
12 67983150
12 67983158
12 67983234
12 67983264
12 67983267
12 67983273
12 67983322
12 67983333
12 67983335
12 67983340
12 67983416
12 67983444
12 67983478
12 67983584
12 67983682
12 67983793
12 67984013
12 67984138
12 67984296
12 67984402
12 67984463
12 67985599
12 67986002
12 67986484
12 67986591
12 67986642
12 67987050
12 67987155
12 67987296
12 67987302
12 67987499
12 67987737
12 67987841
12 67988673
12 67989738
12 67990025
12 67990386
12 67990616
12 67990633
12 67990958
12 67991228
12 67991607
12 67992064
12 67992366
12 67992453
12 67992656
12 67992968
12 67993268
12 67993495
12 67993832
12 67993909
12 67994057
12 67994290
12 67994565
12 67994818
12 67995433
12 67996246
12 67996297
12 67996391
12 67996416
12 67996963
12 67997021
12 67997117
12 67997249
12 67997261
12 67997285
12 67997363
12 67997625
12 67997636
12 67998053
12 67998762
12 68000600
12 68000952
12 68001818
12 68002196
12 68003777
12 68004031
12 68005596
12 68007530
12 68007881
12 68008529
12 68009196
12 68009291
12 68009309
12 68009416
12 68009431
12 68009525
12 68009633
12 68009881
12 68009899
12 68009967
12 68010016
12 68010350
12 68010379
12 68011040
12 68011395
12 68011536
12 68011575
12 68011697
12 68011885
12 68011930
12 68011958
12 68012019
12 68012188
12 68012312
12 68012588
12 68012854
12 68013085
12 68013309
12 68013400
12 68013566
12 68013640
12 68013906
12 68013934
12 68013938
12 68014051
12 68014082
12 68014419
12 68014489
12 68014636
12 68014708
12 68014776
12 68015218
12 68015546
12 68015939
12 68016624
12 68016891
12 68017180
12 68017844
12 68017863
12 68018446
12 68018591
12 68018857
12 68019055
12 68019217
12 68019277
12 68019401
12 68019408
12 68019409
12 68019836
12 68019936
12 68020093
12 68020185
12 68020201
12 68020239
12 68020679
12 68020712
12 68020743
12 68020943
12 68020981
12 68021297
12 68021299
12 68021305
12 68021337
12 68021369
12 68021550
12 68021599
12 68021704
12 68021725
12 68022366
12 68022634
12 68022728
12 68022742
12 68022809
12 68023342
12 68023452
12 68023489
12 68023577
12 68023672
12 68023712
12 68024986
12 68025227
12 68025288
12 68025474
12 68025648
12 68025649
12 68025842
12 68025924
12 68026105
12 68026180
12 68026191
12 68026245
12 68026658
12 68027113
12 68027314
12 68027671
12 68027843
12 68027973
12 68027984
12 68028207
12 68028659
12 68028675
12 68028799
12 68029194
12 68029304
12 68029386
12 68029573
12 68029618
12 68029737
12 68029742
12 68029828
12 68029921
12 68030162
12 68030223
12 68030317
12 68030345
12 68030388
12 68030468
12 68030768
12 68030797
12 68030842
12 68030948
12 68030990
12 68031106
12 68031259
12 68031686
12 68031690
12 68031748
12 68031758
12 68032064
12 68032103
12 68032161
12 68032307
12 68032318
12 68032359
12 68032414
12 68032428
12 68032589
12 68032622
12 68032645
12 68032784
12 68032806
12 68032825
12 68032845
12 68032864
12 68032889
12 68032918
12 68032991
12 68033052
12 68033058
12 68033108
12 68033111
12 68033181
12 68033253
12 68033384
12 68033390
12 68033627
12 68033629
12 68033881
12 68033897
12 68033900
12 68033938
12 68034019
12 68034050
12 68034599
12 68034705
12 68034790
12 68035347
12 68035351
12 68035369
12 68035508
12 68035590
12 68035602
12 68038314
12 68038443
12 68038656
12 68039155
12 68039466
12 68039486
12 68039593
12 68039813
12 68039983
12 68040368
12 68040964
12 68041259
12 68041857
12 68042424
12 68042482
12 68042565
12 68042705
12 68042763
12 68042879
12 68043011
12 68044166
12 68044210
12 68044766
12 68044929
12 68044934
12 68044987
12 68045444
12 68045484
12 68045672
12 68045775
12 68045797
12 68045814
12 68045861
12 68045931
12 68045952
12 68045961
12 68046048
12 68046056
12 68046062
12 68046084
12 68046129
12 68046154
12 68046261
12 68046265
12 68046294
12 68046684
12 68046846
12 68046855
12 68046977
12 68047025
12 68047249
12 68047254
12 68047266
12 68047394
12 68047798
12 68047935
12 68048029
12 68048099
12 68048171
12 68048205
12 68048213
12 68048233
12 68048234
12 68048236
12 68048251
12 68048348
12 68048398
12 68048401
12 68048469
12 68048644
12 68048678
12 68048736
12 68048767
12 68048847
12 68048859
12 68048967
12 68048980
12 68049242
12 68049310
12 68049457
12 68049471
12 68049508
12 68049556
12 68049637
12 68049914
12 68050557
12 68050863
12 68050903
12 68051109
12 68051210
12 68051252
12 68051442
12 68051517
12 68051568
12 68051583
12 68051717
12 68052062
12 68052080
12 68052245
12 68052285
12 68052340
12 68052629
12 68052846
12 68052912
12 68052927
12 68052989
12 68053134
12 68053466
12 68053484
12 68053564
12 68054237
12 68054282
12 68054437
12 68054457
12 68054496
12 68054779
12 68054824
12 68055157
12 68055577
12 68055588
12 68055597
12 68056011
12 68056038
12 68057539
12 68057596
12 68057623
12 68057675
12 68057763
12 68057839
12 68058100
12 68058270
12 68058459
12 68058487
12 68058592
12 68058607
12 68058739
12 68058751
12 68058841
12 68058853
12 68059204
12 68059238
12 68059262
12 68059283
12 68059289
12 68059408
12 68059455
12 68059532
12 68059616
12 68059626
12 68059648
12 68059652
12 68059707
12 68059821
12 68059837
12 68059838
12 68059848
12 68059924
12 68059967
12 68059968
12 68060019
12 68060125
12 68060231
12 68060234
12 68060284
12 68060285
12 68060292
12 68060332
12 68060354
12 68060366
12 68060380
12 68060397
12 68060399
12 68060426
12 68060440
12 68060517
12 68060519
12 68060607
12 68060624
12 68060721
12 68060734
12 68060804
12 68060884
12 68060946
12 68061002
12 68061213
12 68061217
12 68061245
12 68061270
12 68061271
12 68061313
12 68061322
12 68061340
12 68061375
12 68061384
12 68061654
12 68061803
12 68061824
12 68061871
12 68062328
12 68062576
12 68062606
12 68062651
12 68062862
12 68062875
12 68062984
12 68063140
12 68063147
12 68063149
12 68063225
12 68063657
12 68063843
12 68063976
12 68064020
12 68064080
12 68064816
12 68064911
12 68064915
12 68064933
12 68064981
12 68065084
12 68065121
12 68065129
12 68065569
12 68065583
12 68065648
12 68065663
12 68065700
12 68065701
12 68065712
12 68065715
12 68065817
12 68065993
12 68066084
12 68066088
12 68066211
12 68066266
12 68066325
12 68066435
12 68066481
12 68066484
12 68066491
12 68066512
12 68066593
12 68066603
12 68066623
12 68067199
12 68067242
12 68067253
12 68067714
12 68068099
12 68068195
12 68068269
12 68068318
12 68069112
12 68070039
12 68070058
12 68070256
12 68070329
12 68070482
12 68070483
12 68070840
12 68071034
12 68071198
12 68071398
12 68071485
12 68071618
12 68071715
12 68072257
12 68072332
12 68072337
12 68072408
12 68072430
12 68072479
12 68073185
12 68073495
12 68074199
12 68074253
12 68074581
12 68074621
12 68074882
12 68074893
12 68074907
12 68075600
12 68075840
12 68075994
12 68076407
12 68076563
12 68077179
12 68077306
12 68077330
12 68077654
12 68078024
12 68078233
12 68078290
12 68078387
12 68078575
12 68080888
12 68081492
12 68081526
12 68081746
12 68081791
12 68081964
12 68081995
12 68083486
12 68083513
12 68083582
12 68083606
12 68083785
12 68083845
12 68083908
12 68083970
12 68084087
12 68084162
12 68084193
12 68084208
12 68084216
12 68084239
12 68084727
12 68084827
12 68084876
12 68085403
12 68085587
12 68085589
12 68085679
12 68085817
12 68086897
12 68086986
12 68087255
12 68087260
12 68087425
12 68088323
12 68088445
12 68088504
12 68088505
12 68088661
12 68088703
12 68088752
12 68088849
12 68088870
12 68088927
12 68088963
12 68088993
12 68089226
12 68089234
12 68089285
12 68089332
12 68089607
12 68089964
12 68090264
12 68090394
12 68090507
12 68090549
12 68090970
12 68091092
12 68091141
12 68091200
12 68091219
12 68091432
12 68091443
12 68091495
12 68091498
12 68092284
12 68092318
12 68092455
12 68092653
12 68092752
12 68092788
12 68092804
12 68092882
12 68092942
12 68092947
12 68092949
12 68093029
12 68093161
12 68093427
12 68093465
12 68093490
12 68093503
12 68094705
12 68094825
12 68094914
12 68095499
12 68096379
12 68097024
12 68097057
12 68097110
12 68097241
12 68097385
12 68097520
12 68097590
12 68097672
12 68097688
12 68097766
12 68097793
12 68097855
12 68097861
12 68098257
12 68098386
12 68098733
12 68098818
12 68099375
12 68099422
12 68099624
12 68099629
12 68100232
12 68100680
12 68100839
12 68100960
12 68101099
12 68101246
12 68101617
12 68102060
12 68102119
12 68102672
12 68103292
12 68103782
12 68103878
12 68104232
12 68105190
12 68105207
12 68105250
12 68105308
12 68105396
12 68105458
12 68105758
12 68106129
12 68106782
12 68106806
12 68107227
12 68107254
12 68107256
12 68108043
12 68108088
12 68108114
12 68108158
12 68108221
12 68108244
12 68108257
12 68108306
12 68108386
12 68108420
12 68108490
12 68108556
12 68108820
12 68108907
12 68108993
12 68109315
12 68109412
12 68109441
12 68109820
12 68111024
12 68111311
12 68111493
12 68111552
12 68111844
12 68112002
12 68112069
12 68112094
12 68112193
12 68112210
12 68112564
12 68112668
12 68112692
12 68112761
12 68112765
12 68112865
12 68112882
12 68112895
12 68113144
12 68113172
12 68113257
12 68113430
12 68113567
12 68113585
12 68113621
12 68113622
12 68113700
12 68113752
12 68113794
12 68113835
12 68113840
12 68113898
12 68113930
12 68113932
12 68114103
12 68114164
12 68114243
12 68114250
12 68114363
12 68114447
12 68114460
12 68114714
12 68114806
12 68114826
12 68114863
12 68114872
12 68114957
12 68114988
12 68115123
12 68115227
12 68115368
12 68115385
12 68115404
12 68115405
12 68115430
12 68115564
12 68115590
12 68115594
12 68115598
12 68115607
12 68115644
12 68115667
12 68115677
12 68115687
12 68116227
12 68116274
12 68116299
12 68116317
12 68116344
12 68116460
12 68116711
12 68116715
12 68116814
12 68116890
12 68116940
12 68117398
12 68117413
12 68117501
12 68117843
12 68117991
12 68118044
12 68118108
12 68118369
12 68118513
12 68119051
12 68119102
12 68119128
12 68119188
12 68119201
12 68119202
12 68119324
12 68119338
12 68119822
12 68119881
12 68119933
12 68119974
12 68119995
12 68120159
12 68120180
12 68120212
12 68120283
12 68120300
12 68120372
12 68120390
12 68120819
12 68120987
12 68121046
12 68121184
12 68121274
12 68121298
12 68121342
12 68121511
12 68121520
12 68121552
12 68121606
12 68121722
12 68121742
12 68121769
12 68121777
12 68121862
12 68121878
12 68121879
12 68122032
12 68122356
12 68122391
12 68122523
12 68122524
12 68122564
12 68122571
12 68122572
12 68122626
12 68122777
12 68122871
12 68122920
12 68122991
12 68123021
12 68123223
12 68123513
12 68123640
12 68123688
12 68123812
12 68123848
12 68123855
12 68123863
12 68123960
12 68124034
12 68124456
12 68125040
12 68125184
12 68125289
12 68125430
12 68125836
12 68125874
12 68125910
12 68129463
12 68129465
12 68129609
12 68129664
12 68129679
12 68129782
12 68129886
12 68129913
12 68130017
12 68130113
12 68130118
12 68130365
12 68130570
12 68130724
12 68130728
12 68130787
12 68130910
12 68131060
12 68131123
12 68131134
12 68131161
12 68131162
12 68131191
12 68131235
12 68131483
12 68131822
12 68132115
12 68132419
12 68132429
12 68132430
12 68132436
12 68132541
12 68132713
12 68132782
12 68132795
12 68133184
12 68133325
12 68133416
12 68133467
12 68133626
12 68133801
12 68133907
12 68134046
12 68134267
12 68136061
12 68136277
12 68136731
12 68136822
12 68137101
12 68137107
12 68137207
12 68137224
12 68137241
12 68137326
12 68137456
12 68137506
12 68137521
12 68138344
12 68139043
12 68139228
12 68139229
12 68139234
12 68139675
12 68139681
12 68139693
12 68139867
12 68139911
12 68140083
12 68140149
12 68140228
12 68140447
12 68140527
12 68140655
12 68140838
12 68140985
12 68141096
12 68141179
12 68141198
12 68141289
12 68141297
12 68141356
12 68141591
12 68142910
12 68142991
12 68143150
12 68143829
12 68144064
12 68144068
12 68144187
12 68144208
12 68144427
12 68144430
12 68144453
12 68144509
12 68144877
12 68145017
12 68145042
12 68145684
12 68145801
12 68145925
12 68146072
12 68146127
12 68146197
12 68146267
12 68146301
12 68146401
12 68146404
12 68146405
12 68146437
12 68146497
12 68146693
12 68146790
12 68146986
12 68147013
12 68147162
12 68147274
12 68147694
12 68147745
12 68148009
12 68148332
12 68148342
12 68148343
12 68148470
12 68148799
12 68148849
12 68149018
12 68149136
12 68149280
12 68149326
12 68149514
12 68149812
12 68150116
12 68150383
12 68150509
12 68151137
12 68151157
12 68151430
12 68151839
12 68151890
12 68152382
12 68152647
12 68152881
12 68152944
12 68152951
12 68152977
12 68153051
12 68153187
12 68153207
12 68153446
12 68153617
12 68153741
12 68153761
12 68153868
12 68153907
12 68154227
12 68154257
12 68154355
12 68154358
12 68155098
12 68155104
12 68155167
12 68155261
12 68155299
12 68155366
12 68155560
12 68155635
12 68155882
12 68156051
12 68156357
12 68156361
12 68156422
12 68156473
12 68156577
12 68156612
12 68156660
12 68156701
12 68157060
12 68157129
12 68157183
12 68157215
12 68157339
12 68157423
12 68157425
12 68157614
12 68157667
12 68157676
12 68157689
12 68157747
12 68157783
12 68157792
12 68157934
12 68157949
12 68157962
12 68158027
12 68158359
12 68158509
12 68158577
12 68159007
12 68159046
12 68159613
12 68159647
12 68159816
12 68159843
12 68160400
12 68160749
12 68161072
12 68161275
12 68162296
12 68162634
12 68162689
12 68162707
12 68163610
12 68163696
12 68163901
12 68163949
12 68163990
12 68164201
12 68164218
12 68164220
12 68164454
12 68164468
12 68164613
12 68164758
12 68164761
12 68164858
12 68165006
12 68165208
12 68165520
12 68165536
12 68165621
12 68165804
12 68165820
12 68165821
12 68165916
12 68165972
12 68166015
12 68166592
12 68166840
12 68167124
12 68167277
12 68167336
12 68167423
12 68167464
12 68167538
12 68167542
12 68167728
12 68168013
12 68168152
12 68168348
12 68168555
12 68168637
12 68168778
12 68168801
12 68169012
12 68169374
12 68169394
12 68170169
12 68170351
12 68170459
12 68170859
12 68170951
12 68171022
12 68171223
12 68171364
12 68171365
12 68171444
12 68171491
12 68171799
12 68171831
12 68171974
12 68172025
12 68172133
12 68172507
12 68172509
12 68172701
12 68172717
12 68172821
12 68173203
12 68173254
12 68173634
12 68173716
12 68173811
12 68173835
12 68173840
12 68173887
12 68173996
12 68174006
12 68174010
12 68174079
12 68174139
12 68174220
12 68174280
12 68174339
12 68174413
12 68174444
12 68174500
12 68174817
12 68174827
12 68175306
12 68175756
12 68175796
12 68175892
12 68175991
12 68175992
12 68176035
12 68176354
12 68176379
12 68176415
12 68176434
12 68176568
12 68176594
12 68176705
12 68176851
12 68177046
12 68177061
12 68177168
12 68177234
12 68177239
12 68177305
12 68177335
12 68177570
12 68177645
12 68177705
12 68177745
12 68177809
12 68177909
12 68178036
12 68178074
12 68178144
12 68178231
12 68178435
12 68178672
12 68178856
12 68179433
12 68179507
12 68179524
12 68179958
12 68180012
12 68180200
12 68180218
12 68180430
12 68180439
12 68180569
12 68180810
12 68180910
12 68181012
12 68181021
12 68181259
12 68181332
12 68181346
12 68181407
12 68181582
12 68181882
12 68182056
12 68182263
12 68182321
12 68182551
12 68182565
12 68182615
12 68182652
12 68182662
12 68182814
12 68183085
12 68183402
12 68183761
12 68183854
12 68183893
12 68183907
12 68184033
12 68184247
12 68184248
12 68184469
12 68184998
12 68185015
12 68185086
12 68185905
12 68186181
12 68186819
12 68186854
12 68186914
12 68187030
12 68187479
12 68187584
12 68187812
12 68188040
12 68188450
12 68189210
12 68189840
12 68189982
12 68190731
12 68191136
12 68191244
12 68191922
12 68192074
12 68192137
12 68192146
12 68192303
12 68192556
12 68192966
12 68193095
12 68193685
12 68194515
12 68195008
12 68195013
12 68195035
12 68195410
12 68196060
12 68196117
12 68196416
12 68196442
12 68196500
12 68196547
12 68196548
12 68196683
12 68196884
12 68196972
12 68197458
12 68197508
12 68197587
12 68197956
12 68198011
12 68198145
12 68198300
12 68199174
12 68199175
12 68199209
12 68199292
12 68199970
12 68200005
12 68200225
12 68200478
12 68200510
12 68200537
12 68200594
12 68200605
12 68200646
12 68200821
12 68201099
12 68201117
12 68201152
12 68201417
12 68201701
12 68201781
12 68202691
12 68202725
12 68202840
12 68202933
12 68204889
12 68205104
12 68205151
12 68205427
12 68205482
12 68205483
12 68205593
12 68205737
12 68205746
12 68205748
12 68205783
12 68205838
12 68206058
12 68206083
12 68206227
12 68206231
12 68206236
12 68206363
12 68206894
12 68207030
12 68207032
12 68207051
12 68207164
12 68207182
12 68207183
12 68207224
12 68207447
12 68207462
12 68207475
12 68207580
12 68207596
12 68207657
12 68207880
12 68207881
12 68207891
12 68208045
12 68208136
12 68208195
12 68208252
12 68208388
12 68208389
12 68208411
12 68208766
12 68208774
12 68208781
12 68208814
12 68208862
12 68208867
12 68209006
12 68209050
12 68209385
12 68209509
12 68209510
12 68209745
12 68209775
12 68209808
12 68209820
12 68209911
12 68209968
12 68209981
12 68209993
12 68210142
12 68210162
12 68210169
12 68210255
12 68210265
12 68210275
12 68210303
12 68210367
12 68210462
12 68210466
12 68210473
12 68210479
12 68212003
12 68212087
12 68212125
12 68212128
12 68212163
12 68212238
12 68212250
12 68212526
12 68212724
12 68212814
12 68212815
12 68212835
12 68212947
12 68213095
12 68213108
12 68213787
12 68213877
12 68213924
12 68214295
12 68214402
12 68214670
12 68214902
12 68214977
12 68215089
12 68215134
12 68215205
12 68215889
12 68216195
12 68216255
12 68216324
12 68216372
12 68216407
12 68216414
12 68216417
12 68216461
12 68216468
12 68216496
12 68216538
12 68216619
12 68216765
12 68216910
12 68217068
12 68217180
12 68217330
12 68217446
12 68217476
12 68217585
12 68217961
12 68218231
12 68218795
12 68218849
12 68219261
12 68220273
12 68221555
12 68221858
12 68222205
12 68222353
12 68222490
12 68222507
12 68223282
12 68224046
12 68224064
12 68224207
12 68224461
12 68225084
12 68225624
12 68225947
12 68226026
12 68226545
12 68226877
12 68227298
12 68229161
12 68230807
12 68231221
12 68231764
12 68233439
12 68233440
12 68233762
12 68234113
12 68234149
12 68234637
12 68236039
12 68236752
12 68239493
12 68240462
12 68240816
12 68241534
12 68241621
12 68241889
12 68242018
12 68242134
12 68243108
12 68243649
12 68244759
12 68245065
12 68246029
12 68246058
12 68246072
12 68246670
12 68246971
12 68247137
12 68247257
12 68247277
12 68248647
12 68248727
12 68249776
12 68250026
12 68250027
12 68250047
12 68250093
12 68250103
12 68250126
12 68250146
12 68250151
12 68250222
12 68250293
12 68250419
12 68250422
12 68250604
12 68250634
12 68250741
12 68250776
12 68250900
12 68250928
12 68251030
12 68251151
12 68251220
12 68251263
12 68251309
12 68251392
12 68251409
12 68251430
12 68251474
12 68251508
12 68251556
12 68251639
12 68251683
12 68251708
12 68251712
12 68251752
12 68251766
12 68251773
12 68251830
12 68251850
12 68251865
12 68252155
12 68252335
12 68252343
12 68252724
12 68253261
12 68253370
12 68253376
12 68253550
12 68253615
12 68253624
12 68253700
12 68253834
12 68253980
12 68254014
12 68254027
12 68254157
12 68254189
12 68254301
12 68254581
12 68254648
12 68254710
12 68254889
12 68255192
12 68255241
12 68255476
12 68255698
12 68255713
12 68255927
12 68256152
12 68256716
12 68256720
12 68256721
12 68256762
12 68257405
12 68257472
12 68257520
12 68259067
12 68259635
12 68259726
12 68259753
12 68259803
12 68259948
12 68260022
12 68260051
12 68260262
12 68260376
12 68260472
12 68260603
12 68260641
12 68261357
12 68261369
12 68261594
12 68261676
12 68261881
12 68262824
12 68263132
12 68263297
12 68263533
12 68263735
12 68263857
12 68264106
12 68264313
12 68264478
12 68265145
12 68265563
12 68265825
12 68265959
12 68266803
12 68266830
12 68266955
12 68267448
12 68268698
12 68268755
12 68268771
12 68269113
12 68269227
12 68269934
12 68270144
12 68270162
12 68270209
12 68270232
12 68270286
12 68270699
12 68270700
12 68270768
12 68270915
12 68270944
12 68271567
12 68271857
12 68272787
12 68272800
12 68272811
12 68273000
12 68273176
12 68273462
12 68273540
12 68273578
12 68273880
12 68274116
12 68274139
12 68274148
12 68275106
12 68275352
12 68275967
12 68276700
12 68277198
12 68277337
12 68277425
12 68277650
12 68277706
12 68278806
12 68279303
12 68279756
12 68279955
12 68280030
12 68280294
12 68280402
12 68281050
12 68281125
12 68281599
12 68281621
12 68281723
12 68282046
12 68282205
12 68282276
12 68282407
12 68282611
12 68282646
12 68283104
12 68283232
12 68284089
12 68284196
12 68284333
12 68285191
12 68286718
12 68286734
12 68286900
12 68287959
12 68288939
12 68290394
12 68291476
12 68291580
12 68292210
12 68293344
12 68293429
12 68293794
12 68294140
12 68294828
12 68295502
12 68295563
12 68295647
12 68295774
12 68296172
12 68296462
12 68296711
12 68296914
12 68298101
12 68299796
12 68300502
12 68301734
12 68302091
12 68302284
12 68302867
12 68303573
12 68303700
12 68303774
12 68304762
12 68304977
12 68307484
12 68307504
12 68312129
12 68312291
12 68312887
12 68313944
12 68314423
12 68315439
12 68315778
12 68316664
12 68316745
12 68317153
12 68317295
12 68318160
12 68318675
12 68318919
12 68319498
12 68319520
12 68319813
12 68319815
12 68319900
12 68321437
12 68321469
12 68321663
12 68322377
12 68322564
12 68323035
12 68323679
12 68323691
12 68324695
12 68325387
12 68326295
12 68326487
12 68326909
12 68328536
12 68329096
12 68332096
12 68335241
12 68335776
12 68336068
12 68336630
12 68336637
12 68336878
12 68337062
12 68337113
12 68337133
12 68337386
12 68337906
12 68338185
12 68338195
12 68338208
12 68338252
12 68338274
12 68338564
12 68338578
12 68338749
12 68338791
12 68338844
12 68339052
12 68339174
12 68339397
12 68339619
12 68339757
12 68339873
12 68339917
12 68339919
12 68340407
12 68340801
12 68340865
12 68340943
12 68340985
12 68341021
12 68341112
12 68341177
12 68341200
12 68341337
12 68342433
12 68342441
12 68342456
12 68342716
12 68342769
12 68343094
12 68344340
12 68345390
12 68347087
12 68347388
12 68348776
12 68348779
12 68348854
12 68348875
12 68349597
12 68349653
12 68349658
12 68349717
12 68351411
12 68351451
12 68351456
12 68351958
12 68352362
12 68352685
12 68352763
12 68352874
12 68353864
12 68354659
12 68354713
12 68355243
12 68356381
12 68356600
12 68356931
12 68357910
12 68357964
12 68358025
12 68358372
12 68358479
12 68358495
12 68359325
12 68359535
12 68361142
12 68361854
12 68361856
12 68362005
12 68362260
12 68362314
12 68362435
12 68362652
12 68363075
12 68363178
12 68363397
12 68363513
12 68363514
12 68363754
12 68363867
12 68363870
12 68363968
12 68364423
12 68364686
12 68364788
12 68364994
12 68365094
12 68366198
12 68366928
12 68367714
12 68367793
12 68367847
12 68367953
12 68367995
12 68368644
12 68368732
12 68369291
12 68369595
12 68371446
12 68374427
12 68375915
12 68377161
12 68377184
12 68378194
12 68380026
12 68380092
12 68380105
12 68380546
12 68381154
12 68381839
12 68381996
12 68382081
12 68382308
12 68382516
12 68383032
12 68383150
12 68383174
12 68384434
12 68384978
12 68385510
12 68385754
12 68385996
12 68386386
12 68386773
12 68388241
12 68389198
12 68389216
12 68389549
12 68390183
12 68390214
12 68390234
12 68390299
12 68390327
12 68390395
12 68390495
12 68390745
12 68390780
12 68390821
12 68390825
12 68390826
12 68390984
12 68391069
12 68391134
12 68391188
12 68391248
12 68391249
12 68391297
12 68391355
12 68391396
12 68391406
12 68391456
12 68391531
12 68391623
12 68391692
12 68391767
12 68392139
12 68392186
12 68392188
12 68392304
12 68392321
12 68392393
12 68392977
12 68392998
12 68393008
12 68393064
12 68393120
12 68393123
12 68393175
12 68393308
12 68393460
12 68393467
12 68393479
12 68393518
12 68393673
12 68393720
12 68393748
12 68393759
12 68393781
12 68393797
12 68393829
12 68393867
12 68393874
12 68393974
12 68393999
12 68394193
12 68394209
12 68394274
12 68394545
12 68394612
12 68394718
12 68394726
12 68394907
12 68394937
12 68394997
12 68395033
12 68395084
12 68395155
12 68395182
12 68395364
12 68395402
12 68395469
12 68395561
12 68395813
12 68395921
12 68396598
12 68396622
12 68396755
12 68396785
12 68396829
12 68397532
12 68397575
12 68397584
12 68397605
12 68398016
12 68398412
12 68398432
12 68398480
12 68398555
12 68398587
12 68398624
12 68398695
12 68398730
12 68398816
12 68398832
12 68398853
12 68398859
12 68398907
12 68399024
12 68399087
12 68399240
12 68399387
12 68399393
12 68399592
12 68399651
12 68399661
12 68399730
12 68399937
12 68400043
12 68400044
12 68400141
12 68400384
12 68400395
12 68400396
12 68400737
12 68400744
12 68400822
12 68400837
12 68400960
12 68400983
12 68401007
12 68401010
12 68401077
12 68401401
12 68401406
12 68401671
12 68401686
12 68401690
12 68401787
12 68401816
12 68401957
12 68402154
12 68402163
12 68402170
12 68402196
12 68403373
12 68403383
12 68403677
12 68403815
12 68407573
12 68407767
12 68407897
12 68407957
12 68407968
12 68408428
12 68408447
12 68408468
12 68408607
12 68408673
12 68409072
12 68409403
12 68409957
12 68410200
12 68410378
12 68410534
12 68410596
12 68411130
12 68411329
12 68411757
12 68411781
12 68412075
12 68412169
12 68412391
12 68413095
12 68413128
12 68413157
12 68413261
12 68413278
12 68413486
12 68413534
12 68413720
12 68413757
12 68413766
12 68413878
12 68413918
12 68413986
12 68414062
12 68415526
12 68415654
12 68415678
12 68415699
12 68415959
12 68415981
12 68416243
12 68416297
12 68416535
12 68416594
12 68416779
12 68416857
12 68416879
12 68417014
12 68417118
12 68417243
12 68417385
12 68417538
12 68417557
12 68418151
12 68418189
12 68418250
12 68419059
12 68419662
12 68420319
12 68421685
12 68422602
12 68422640
12 68423063
12 68423345
12 68423609
12 68424149
12 68424384
12 68424406
12 68424638
12 68424776
12 68424979
12 68425002
12 68425553
12 68426485
12 68426531
12 68426702
12 68426808
12 68427528
12 68427594
12 68427784
12 68427785
12 68427801
12 68427857
12 68427932
12 68427966
12 68428017
12 68431056
12 68431148
12 68431620
12 68431693
12 68431704
12 68431859
12 68431886
12 68432001
12 68432047
12 68432104
12 68432161
12 68432286
12 68432395
12 68432436
12 68432860
12 68433047
12 68433164
12 68433517
12 68433814
12 68435901
12 68435997
12 68435998
12 68436185
12 68436309
12 68436412
12 68436526
12 68437084
12 68437643
12 68438890
12 68439224
12 68439277
12 68440940
12 68441610
12 68442178
12 68442558
12 68443903
12 68445488
12 68445493
12 68445597
12 68446020
12 68449743
12 68450035
12 68450093
12 68450265
12 68450304
12 68450973
12 68451293
12 68451453
12 68451559
12 68451661
12 68451880
12 68451882
12 68452578
12 68452653
12 68452704
12 68452840
12 68452877
12 68452901
12 68453292
12 68453401
12 68453762
12 68453950
12 68453964
12 68454134
12 68454172
12 68454177
12 68454205
12 68454298
12 68454304
12 68454452
12 68454531
12 68454609
12 68454707
12 68454856
12 68455041
12 68455074
12 68455077
12 68456780
12 68456787
12 68456819
12 68456910
12 68457184
12 68457277
12 68457318
12 68457329
12 68457505
12 68457971
12 68458076
12 68458147
12 68458423
12 68458965
12 68458966
12 68459068
12 68459182
12 68459506
12 68459567
12 68459614
12 68459640
12 68460064
12 68460288
12 68460332
12 68460333
12 68460441
12 68460896
12 68460917
12 68460944
12 68461165
12 68461171
12 68461212
12 68461344
12 68461873
12 68462064
12 68462076
12 68462150
12 68463609
12 68463694
12 68463993
12 68464654
12 68464736
12 68465189
12 68466625
12 68466627
12 68466630
12 68468363
12 68468596
12 68468778
12 68469231
12 68470236
12 68470341
12 68471266
12 68471930
12 68472014
12 68472024
12 68472083
12 68473535
12 68475120
12 68475505
12 68475692
12 68476363
12 68476771
12 68477022
12 68477148
12 68477246
12 68477260
12 68477627
12 68477733
12 68477762
12 68478088
12 68478319
12 68478490
12 68478507
12 68478693
12 68478945
12 68479939
12 68480242
12 68480992
12 68481286
12 68481735
12 68482446
12 68482586
12 68484748
12 68485244
12 68485397
12 68486731
12 68487025
12 68487260
12 68488031
12 68488460
12 68488474
12 68489306
12 68490572
12 68492097
12 68492153
12 68492206
12 68492453
12 68492589
12 68492649
12 68492662
12 68492663
12 68492923
12 68493426
12 68493542
12 68493663
12 68493743
12 68493792
12 68494300
12 68494313
12 68494331
12 68494440
12 68494511
12 68494534
12 68494715
12 68494795
12 68494904
12 68494994
12 68495156
12 68495179
12 68495458
12 68495689
12 68495742
12 68495873
12 68496161
12 68497698
12 68497758
12 68497800
12 68497802
12 68497913
12 68497952
12 68497985
12 68498235
12 68498374
12 68498466
12 68498556
12 68498559
12 68498606
12 68498701
12 68498744
12 68499163
12 68499167
12 68499179
12 68499221
12 68499353
12 68499393
12 68499420
12 68499547
12 68499862
12 68499905
12 68500040
12 68500072
12 68500146
12 68500393
12 68500995
12 68501024
12 68501265
12 68501333
12 68501447
12 68501461
12 68501888
12 68501994
12 68501996
12 68501998
12 68502043
12 68502573
12 68502588
12 68502899
12 68503153
12 68503189
12 68503295
12 68503397
12 68503443
12 68503453
12 68503804
12 68503896
12 68503994
12 68504293
12 68504426
12 68504435
12 68504660
12 68505170
12 68505916
12 68506101
12 68506105
12 68506763
12 68507567
12 68508541
12 68508586
12 68509561
12 68510105
12 68510268
12 68510549
12 68510651
12 68510950
12 68513347
12 68513564
12 68513712
12 68513762
12 68513823
12 68513910
12 68513984
12 68514037
12 68514301
12 68514453
12 68514460
12 68514900
12 68515058
12 68515291
12 68515790
12 68515811
12 68515856
12 68515857
12 68516181
12 68516209
12 68516357
12 68516550
12 68517070
12 68517253
12 68517319
12 68517367
12 68517568
12 68517773
12 68518752
12 68518940
12 68519213
12 68519508
12 68519656
12 68519841
12 68519849
12 68520147
12 68520164
12 68520477
12 68520663
12 68520700
12 68520830
12 68521057
12 68521886
12 68521902
12 68521958
12 68521971
12 68522011
12 68522222
12 68522534
12 68522555
12 68522612
12 68522622
12 68522623
12 68522659
12 68522695
12 68522916
12 68522997
12 68523039
12 68523081
12 68523312
12 68525011
12 68525047
12 68525057
12 68525292
12 68525342
12 68525824
12 68525857
12 68525935
12 68526285
12 68526383
12 68526387
12 68526721
12 68526785
12 68526997
12 68527392
12 68527394
12 68527480
12 68527496
12 68527556
12 68527643
12 68527848
12 68528307
12 68528310
12 68528357
12 68528389
12 68528528
12 68528540
12 68528662
12 68528784
12 68528865
12 68528876
12 68529011
12 68529107
12 68529469
12 68529625
12 68529675
12 68529695
12 68529742
12 68529782
12 68530001
12 68530035
12 68530136
12 68530299
12 68530332
12 68530500
12 68530544
12 68530633
12 68530634
12 68530988
12 68531328
12 68531526
12 68532726
12 68533019
12 68533028
12 68533112
12 68533136
12 68533328
12 68533510
12 68533855
12 68533887
12 68534067
12 68534134
12 68534430
12 68535168
12 68535558
12 68535576
12 68535868
12 68536106
12 68536509
12 68536595
12 68536672
12 68536673
12 68536892
12 68536954
12 68536988
12 68537015
12 68537095
12 68537174
12 68538218
12 68538267
12 68538466
12 68541933
12 68541938
12 68541974
12 68541996
12 68542059
12 68542067
12 68542302
12 68542359
12 68542477
12 68542565
12 68542629
12 68542771
12 68542960
12 68542978
12 68543883
12 68544384
12 68544472
12 68544566
12 68545009
12 68545090
12 68545164
12 68545169
12 68545398
12 68545999
12 68546105
12 68546693
12 68546776
12 68547463
12 68547614
12 68548523
12 68548561
12 68548684
12 68548862
12 68548868
12 68549492
12 68549500
12 68549662
12 68549809
12 68549812
12 68550065
12 68550069
12 68550195
12 68550196
12 68550281
12 68550318
12 68550319
12 68550477
12 68550830
12 68550996
12 68551049
12 68551258
12 68551525
12 68551548
12 68551596
12 68551609
12 68551786
12 68551825
12 68551855
12 68551910
12 68551924
12 68551976
12 68552022
12 68552061
12 68552236
12 68552494
12 68552601
12 68552751
12 68552990
12 68553008
12 68553246
12 68553274
12 68553328
12 68554805
12 68554955
12 68555668
12 68555832
12 68555895
12 68556455
12 68556551
12 68556932
12 68557158
12 68558554
12 68558901
12 68559085
12 68559700
12 68559960
12 68560279
12 68560411
12 68560477
12 68560672
12 68560791
12 68560940
12 68561324
12 68563038
12 68563725
12 68564017
12 68564164
12 68564239
12 68564520
12 68564529
12 68564890
12 68564948
12 68565235
12 68565236
12 68565629
12 68565774
12 68565880
12 68565977
12 68566030
12 68566093
12 68566142
12 68566143
12 68566215
12 68566465
12 68566889
12 68566891
12 68567060
12 68567079
12 68567171
12 68567606
12 68567754
12 68567758
12 68567780
12 68567870
12 68567906
12 68568149
12 68568178
12 68568249
12 68568353
12 68568409
12 68568506
12 68568596
12 68568763
12 68568808
12 68568830
12 68568861
12 68569001
12 68569028
12 68569032
12 68569136
12 68569506
12 68569672
12 68569804
12 68570102
12 68570362
12 68570425
12 68570694
12 68570746
12 68570771
12 68570942
12 68571136
12 68571281
12 68571358
12 68571519
12 68571662
12 68571668
12 68571813
12 68572120
12 68572197
12 68572225
12 68572660
12 68572875
12 68573049
12 68575672
12 68576200
12 68576830
12 68578237
12 68580623
12 68581235
12 68582317
12 68582651
12 68582964
12 68584325
12 68584652
12 68585280
12 68585489
12 68586014
12 68586307
12 68586486
12 68586551
12 68586666
12 68586674
12 68586703
12 68586709
12 68586907
12 68586917
12 68587049
12 68587097
12 68587580
12 68588124
12 68588238
12 68588595
12 68588786
12 68588807
12 68588831
12 68589131
12 68589439
12 68589526
12 68589678
12 68589737
12 68589850
12 68589930
12 68589952
12 68589955
12 68589979
12 68590108
12 68590938
12 68591121
12 68591701
12 68592013
12 68592076
12 68592354
12 68592494
12 68592714
12 68592842
12 68592867
12 68593068
12 68593075
12 68593353
12 68593634
12 68594631
12 68594983
12 68595107
12 68595617
12 68595674
12 68595936
12 68596045
12 68596248
12 68596254
12 68596755
12 68597327
12 68597752
12 68598536
12 68598645
12 68599601
12 68599696
12 68599697
12 68600156
12 68600442
12 68600454
12 68600499
12 68600669
12 68600749
12 68600750
12 68600894
12 68600954
12 68601121
12 68601134
12 68601320
12 68601404
12 68601421
12 68601489
12 68601744
12 68602094
12 68602108
12 68602279
12 68602302
12 68602429
12 68602440
12 68602549
12 68602572
12 68602796
12 68602891
12 68603752
12 68603847
12 68603950
12 68603968
12 68604007
12 68604386
12 68604496
12 68605462
12 68605490
12 68605571
12 68605649
12 68606997
12 68607007
12 68607114
12 68607725
12 68607961
12 68608034
12 68608080
12 68608362
12 68608691
12 68608692
12 68608739
12 68608809
12 68608878
12 68609001
12 68609272
12 68609401
12 68609808
12 68610072
12 68610228
12 68610450
12 68610470
12 68610860
12 68611184
12 68611249
12 68611283
12 68611437
12 68611463
12 68611649
12 68611710
12 68611900
12 68611920
12 68612425
12 68612923
12 68613128
12 68613167
12 68613257
12 68613311
12 68613325
12 68613411
12 68613458
12 68613472
12 68613517
12 68613635
12 68613709
12 68613736
12 68613739
12 68613894
12 68613989
12 68614190
12 68614206
12 68614516
12 68614542
12 68614563
12 68615060
12 68615180
12 68616324
12 68616678
12 68616759
12 68616971
12 68616972
12 68616990
12 68617040
12 68617045
12 68617130
12 68617158
12 68617204
12 68617286
12 68617332
12 68617346
12 68617482
12 68617483
12 68617504
12 68617598
12 68618278
12 68618304
12 68618314
12 68618534
12 68618957
12 68619069
12 68619181
12 68619361
12 68619493
12 68620198
12 68620224
12 68620301
12 68620364
12 68620418
12 68620693
12 68620890
12 68621053
12 68621067
12 68621246
12 68621280
12 68621899
12 68622080
12 68622112
12 68622675
12 68622696
12 68622712
12 68622920
12 68623146
12 68623315
12 68624018
12 68624370
12 68625046
12 68625161
12 68625189
12 68625278
12 68625724
12 68625727
12 68625752
12 68625778
12 68626441
12 68626751
12 68626801
12 68626844
12 68626855
12 68627056
12 68627061
12 68627103
12 68627109
12 68627187
12 68627212
12 68627493
12 68627529
12 68627637
12 68627641
12 68627653
12 68627848
12 68627873
12 68628057
12 68628079
12 68628118
12 68628177
12 68628184
12 68628213
12 68628255
12 68628265
12 68628285
12 68628289
12 68628307
12 68628334
12 68628536
12 68629087
12 68629105
12 68629273
12 68629487
12 68631505
12 68631587
12 68634386
12 68634842
12 68636183
12 68636215
12 68636397
12 68636634
12 68636879
12 68636932
12 68637005
12 68637044
12 68637410
12 68637462
12 68637480
12 68637516
12 68637563
12 68637651
12 68637701
12 68637875
12 68638210
12 68638247
12 68638356
12 68638357
12 68638365
12 68638368
12 68638413
12 68638481
12 68638590
12 68638659
12 68638661
12 68638776
12 68638795
12 68638813
12 68638814
12 68638821
12 68638930
12 68638947
12 68638996
12 68639047
12 68639079
12 68639081
12 68639082
12 68639138
12 68639139
12 68639163
12 68639193
12 68639257
12 68639315
12 68639326
12 68639335
12 68639415
12 68639534
12 68639742
12 68639951
12 68640079
12 68640164
12 68640177
12 68640205
12 68640214
12 68640325
12 68640353
12 68640367
12 68640377
12 68640385
12 68640386
12 68640460
12 68640461
12 68640505
12 68640508
12 68640637
12 68640670
12 68640788
12 68640811
12 68640891
12 68641103
12 68641294
12 68641539
12 68641547
12 68641654
12 68641690
12 68641701
12 68641783
12 68641794
12 68641805
12 68641828
12 68641857
12 68641873
12 68641943
12 68641950
12 68641953
12 68641955
12 68641957
12 68641959
12 68641968
12 68641999
12 68642001
12 68642014
12 68642580
12 68642608
12 68642655
12 68642802
12 68642820
12 68643050
12 68643129
12 68643180
12 68644269
12 68644473
12 68644843
12 68644950
12 68645458
12 68645672
12 68645796
12 68646995
12 68647727
12 68647767
12 68647769
12 68647961
12 68648033
12 68648135
12 68649085
12 68649691
12 68649989
12 68650068
12 68650182
12 68650211
12 68650584
12 68650637
12 68650740
12 68650937
12 68651022
12 68651084
12 68651287
12 68651320
12 68651705
12 68651755
12 68652501
12 68652505
12 68652889
12 68652956
12 68653017
12 68653717
12 68653853
12 68653915
12 68654062
12 68654178
12 68654207
12 68654232
12 68654237
12 68654466
12 68654792
12 68654861
12 68655207
12 68655216
12 68655395
12 68655414
12 68655434
12 68655471
12 68655526
12 68655531
12 68655589
12 68655674
12 68655890
12 68656229
12 68656239
12 68656247
12 68656680
12 68657055
12 68657127
12 68657157
12 68657222
12 68657285
12 68657367
12 68657537
12 68657718
12 68657741
12 68658118
12 68658572
12 68658752
12 68658887
12 68659102
12 68659203
12 68659209
12 68659431
12 68659461
12 68660029
12 68660094
12 68660289
12 68660703
12 68660750
12 68660811
12 68660836
12 68660913
12 68661072
12 68661500
12 68662061
12 68662086
12 68662200
12 68662299
12 68662737
12 68662895
12 68663063
12 68663068
12 68663107
12 68663288
12 68663292
12 68663389
12 68663746
12 68663768
12 68663826
12 68664067
12 68664171
12 68664384
12 68664410
12 68664465
12 68664479
12 68664528
12 68664531
12 68664545
12 68664669
12 68664745
12 68664914
12 68665001
12 68665027
12 68665262
12 68665413
12 68665461
12 68665535
12 68665695
12 68665759
12 68666200
12 68666211
12 68666277
12 68666407
12 68666550
12 68666596
12 68666722
12 68666807
12 68666974
12 68667021
12 68667301
12 68667486
12 68667713
12 68667819
12 68667876
12 68667993
12 68668171
12 68668228
12 68668262
12 68668326
12 68668361
12 68668426
12 68668515
12 68668542
12 68668751
12 68668885
12 68669096
12 68669388
12 68669501
12 68669747
12 68669752
12 68669766
12 68669875
12 68670015
12 68670101
12 68678939
12 68679010
12 68679139
12 68679245
12 68679609
12 68679804
12 68680180
12 68680959
12 68681100
12 68681354
12 68681378
12 68681498
12 68681549
12 68681561
12 68681581
12 68681608
12 68681747
12 68681817
12 68681841
12 68681899
12 68681999
12 68682524
12 68682709
12 68682957
12 68683002
12 68683104
12 68683117
12 68683413
12 68683516
12 68683679
12 68684518
12 68685086
12 68685174
12 68685452
12 68685554
12 68685890
12 68686376
12 68686446
12 68686522
12 68686769
12 68687671
12 68687792
12 68687848
12 68687986
12 68688035
12 68688059
12 68688129
12 68688147
12 68688237
12 68688503
12 68689094
12 68689309
12 68689328
12 68690066
12 68690254
12 68690705
12 68691100
12 68691140
12 68691631
12 68692058
12 68692416
12 68692560
12 68692663
12 68692871
12 68693135
12 68693341
12 68694378
12 68694453
12 68695368
12 68695442
12 68695866
12 68697052
12 68697229
12 68697517
12 68697993
12 68699234
12 68699496
12 68701121
12 68701237
12 68701665
12 68701840
12 68702925
12 68703264
12 68703368
12 68704311
12 68704431
12 68704644
12 68704645
12 68705249
12 68705349
12 68705518
12 68706040
12 68706327
12 68706560
12 68706596
12 68706863
12 68706956
12 68706987
12 68707039
12 68707041
12 68707142
12 68707160
12 68707164
12 68707169
12 68707206
12 68707210
12 68707215
12 68707241
12 68707281
12 68707282
12 68707418
12 68707436
12 68707468
12 68707728
12 68707750
12 68707755
12 68707815
12 68707827
12 68707848
12 68707889
12 68708169
12 68708185
12 68708210
12 68708212
12 68708262
12 68708270
12 68708424
12 68708444
12 68708571
12 68708963
12 68710382
12 68710557
12 68710921
12 68711245
12 68711709
12 68711781
12 68712176
12 68712273
12 68713585
12 68714150
12 68714904
12 68715530
12 68716188
12 68717675
12 68718771
12 68719621
12 68719754
12 68720001
12 68720283
12 68720583
12 68720885
12 68721584
12 68722070
12 68722078
12 68723052
12 68723492
12 68723508
12 68723814
12 68724356
12 68724382
12 68724940
12 68726008
12 68726442
12 68726689
12 68726735
12 68727686
12 68727887
12 68727954
12 68729198
12 68729395
12 68729804
12 68730247
12 68730498
12 68730622
12 68730800
12 68731107
12 68731303
12 68732288
12 68732318
12 68732482
12 68733312
12 68733366
12 68733372
12 68733386
12 68733404
12 68733491
12 68733626
12 68733641
12 68733686
12 68733776
12 68733858
12 68733874
12 68733951
12 68734108
12 68734224
12 68734514
12 68734539
12 68734709
12 68734797
12 68734860
12 68734921
12 68735093
12 68735292
12 68735301
12 68735350
12 68735452
12 68736227
12 68736616
12 68736934
12 68737107
12 68737205
12 68737252
12 68737321
12 68737578
12 68739593
12 68739916
12 68740142
12 68741208
12 68741256
12 68741322
12 68741432
12 68742035
12 68742047
12 68742132
12 68742145
12 68742190
12 68742204
12 68742210
12 68742313
12 68742489
12 68742580
12 68742749
12 68742868
12 68742939
12 68743100
12 68743401
12 68743584
12 68743678
12 68743719
12 68743931
12 68744311
12 68744335
12 68744386
12 68744493
12 68744523
12 68744709
12 68744789
12 68744930
12 68745008
12 68745289
12 68745304
12 68745409
12 68745433
12 68745527
12 68746376
12 68746461
12 68746851
12 68746869
12 68747299
12 68747304
12 68747467
12 68747473
12 68747709
12 68747797
12 68747820
12 68747908
12 68748430
12 68748506
12 68749037
12 68749114
12 68749387
12 68749999
12 68750220
12 68750360
12 68750472
12 68750801
12 68750813
12 68751533
12 68751649
12 68751737
12 68751924
12 68751925
12 68752378
12 68752710
12 68752945
12 68752971
12 68753087
12 68753124
12 68753209
12 68753264
12 68753283
12 68753317
12 68753399
12 68755893
12 68756109
12 68756274
12 68756656
12 68756766
12 68756782
12 68756878
12 68756947
12 68757107
12 68757169
12 68757587
12 68758366
12 68758387
12 68758933
12 68759898
12 68760010
12 68760089
12 68760183
12 68760208
12 68760239
12 68760263
12 68760517
12 68760746
12 68761037
12 68761045
12 68761174
12 68761188
12 68761255
12 68761269
12 68761473
12 68761490
12 68761492
12 68761608
12 68761819
12 68762058
12 68762168
12 68762278
12 68762356
12 68762376
12 68762413
12 68762418
12 68762434
12 68762465
12 68762656
12 68762981
12 68763161
12 68763298
12 68763384
12 68763457
12 68763516
12 68763564
12 68763571
12 68763793
12 68763846
12 68764048
12 68764049
12 68764160
12 68764178
12 68764307
12 68764308
12 68764337
12 68764398
12 68764837
12 68764939
12 68765033
12 68765061
12 68765063
12 68765090
12 68765198
12 68765382
12 68765404
12 68765499
12 68765575
12 68765629
12 68765680
12 68765696
12 68765712
12 68765811
12 68765866
12 68766002
12 68766006
12 68766007
12 68766268
12 68766288
12 68766415
12 68766498
12 68766577
12 68767183
12 68767676
12 68767786
12 68767807
12 68767856
12 68767870
12 68767927
12 68767946
12 68768014
12 68768036
12 68768114
12 68768124
12 68768145
12 68768331
12 68768354
12 68768375
12 68768417
12 68768519
12 68768544
12 68768574
12 68769045
12 68769047
12 68769435
12 68769447
12 68769511
12 68769525
12 68769528
12 68769605
12 68769687
12 68770008
12 68770029
12 68770152
12 68770708
12 68770849
12 68770902
12 68770903
12 68771001
12 68771004
12 68771024
12 68771055
12 68771081
12 68771149
12 68771151
12 68771168
12 68771426
12 68771675
12 68772180
12 68772260
12 68772330
12 68772520
12 68772591
12 68772910
12 68773246
12 68773331
12 68773365
12 68773511
12 68774013
12 68774127
12 68774263
12 68774664
12 68775201
12 68775643
12 68775796
12 68775843
12 68776255
12 68776349
12 68776543
12 68776546
12 68776599
12 68776775
12 68776783
12 68776857
12 68776963
12 68777031
12 68777032
12 68777111
12 68777219
12 68777440
12 68777457
12 68777497
12 68777783
12 68778073
12 68778157
12 68778363
12 68778539
12 68778591
12 68778604
12 68778828
12 68779437
12 68780246
12 68780361
12 68780385
12 68780397
12 68780614
12 68780687
12 68780750
12 68781149
12 68781213
12 68781261
12 68781285
12 68781378
12 68781559
12 68781647
12 68781810
12 68781815
12 68782161
12 68782363
12 68782432
12 68783032
12 68783383
12 68783411
12 68783619
12 68783716
12 68783717
12 68783738
12 68784058
12 68784236
12 68784416
12 68784972
12 68785409
12 68785931
12 68786036
12 68786278
12 68786860
12 68787663
12 68788228
12 68788474
12 68788537
12 68788654
12 68788727
12 68789543
12 68789622
12 68789820
12 68790094
12 68790129
12 68790156
12 68790282
12 68790820
12 68790827
12 68790857
12 68790879
12 68790883
12 68790909
12 68790948
12 68791007
12 68791021
12 68791099
12 68791163
12 68791296
12 68791334
12 68791335
12 68791383
12 68791448
12 68791537
12 68791602
12 68791616
12 68791623
12 68791664
12 68791667
12 68791758
12 68791816
12 68791948
12 68791962
12 68791980
12 68792010
12 68792012
12 68792104
12 68792358
12 68792637
12 68792640
12 68792858
12 68792969
12 68793021
12 68793194
12 68793407
12 68793558
12 68793843
12 68793917
12 68793943
12 68794246
12 68794402
12 68794832
12 68795184
12 68795684
12 68795955
12 68796086
12 68796120
12 68796144
12 68796182
12 68796186
12 68796283
12 68796379
12 68796420
12 68796421
12 68796514
12 68796689
12 68796767
12 68797065
12 68797305
12 68797643
12 68797717
12 68798063
12 68798238
12 68798679
12 68799193
12 68799256
12 68799349
12 68799452
12 68799730
12 68799789
12 68799873
12 68799880
12 68799919
12 68800174
12 68800204
12 68800221
12 68800486
12 68800487
12 68800492
12 68800506
12 68800636
12 68800853
12 68801028
12 68801529
12 68802080
12 68802523
12 68802603
12 68802623
12 68802630
12 68803039
12 68803315
12 68803364
12 68803481
12 68803579
12 68803599
12 68804211
12 68804394
12 68804481
12 68804503
12 68804534
12 68804552
12 68804577
12 68804600
12 68804638
12 68804943
12 68804977
12 68805055
12 68805126
12 68805197
12 68805373
12 68805592
12 68805661
12 68805805
12 68805806
12 68806655
12 68806808
12 68806942
12 68806952
12 68807290
12 68807847
12 68808293
12 68808468
12 68809038
12 68809133
12 68809449
12 68809508
12 68809624
12 68809688
12 68810068
12 68810149
12 68810645
12 68810788
12 68810974
12 68811532
12 68811556
12 68811592
12 68811898
12 68811990
12 68812053
12 68812601
12 68813042
12 68813279
12 68813337
12 68814226
12 68814459
12 68814520
12 68814720
12 68815033
12 68815041
12 68815441
12 68815565
12 68815653
12 68815811
12 68816676
12 68817415
12 68817444
12 68817554
12 68817778
12 68818966
12 68819146
12 68819148
12 68819627
12 68819761
12 68820240
12 68820254
12 68820291
12 68820333
12 68820724
12 68821055
12 68821185
12 68821566
12 68821764
12 68822045
12 68822161
12 68822408
12 68822860
12 68822911
12 68823118
12 68824073
12 68824210
12 68824779
12 68824824
12 68825064
12 68825311
12 68825403
12 68825405
12 68825717
12 68825752
12 68825776
12 68825837
12 68825860
12 68825904
12 68825924
12 68825962
12 68825980
12 68825987
12 68826043
12 68826046
12 68826226
12 68826284
12 68826393
12 68826409
12 68826479
12 68826602
12 68826896
12 68826958
12 68826959
12 68827093
12 68829106
12 68829747
12 68829981
12 68830249
12 68831020
12 68831318
12 68831445
12 68832395
12 68832654
12 68832858
12 68833172
12 68833350
12 68833426
12 68833729
12 68834085
12 68834975
12 68835096
12 68835681
12 68835833
12 68836249
12 68836676
12 68836732
12 68837420
12 68837497
12 68837912
12 68837956
12 68838347
12 68838351
12 68838396
12 68838440
12 68838448
12 68838606
12 68838607
12 68838670
12 68838700
12 68838918
12 68839201
12 68839501
12 68839591
12 68839800
12 68839835
12 68839901
12 68840198
12 68840391
12 68840471
12 68840875
12 68841649
12 68842831
12 68843321
12 68843692
12 68844235
12 68844686
12 68845029
12 68845059
12 68845101
12 68845301
12 68845339
12 68845448
12 68845577
12 68845602
12 68845617
12 68845647
12 68845892
12 68845971
12 68845993
12 68846026
12 68846117
12 68846128
12 68846138
12 68846313
12 68846625
12 68846635
12 68846873
12 68846902
12 68846923
12 68846959
12 68847000
12 68847032
12 68847242
12 68847347
12 68847375
12 68847700
12 68847710
12 68847716
12 68847727
12 68847844
12 68847895
12 68847898
12 68847922
12 68847936
12 68847988
12 68847993
12 68848032
12 68848082
12 68848286
12 68848503
12 68848955
12 68849378
12 68851058
12 68851138
12 68851202
12 68851349
12 68851474
12 68851492
12 68851636
12 68851637
12 68851909
12 68851968
12 68852033
12 68852040
12 68852043
12 68852112
12 68852181
12 68852461
12 68852639
12 68852955
12 68853643
12 68853764
12 68853821
12 68853869
12 68854024
12 68854248
12 68854295
12 68854353
12 68854668
12 68854819
12 68854836
12 68854882
12 68855559
12 68855771
12 68855976
12 68856089
12 68856115
12 68856190
12 68856392
12 68856470
12 68856537
12 68856969
12 68856971
12 68857058
12 68857247
12 68857492
12 68857512
12 68857635
12 68857641
12 68857660
12 68857747
12 68857776
12 68857791
12 68857828
12 68857829
12 68857932
12 68857973
12 68858009
12 68858037
12 68858100
12 68858114
12 68858158
12 68858441
12 68858520
12 68858853
12 68859274
12 68859321
12 68859413
12 68859463
12 68859496
12 68859526
12 68859796
12 68860000
12 68860183
12 68860252
12 68860455
12 68860997
12 68861830
12 68862141
12 68862513
12 68862593
12 68862761
12 68863135
12 68864653
12 68865077
12 68865288
12 68865390
12 68865886
12 68866125
12 68866420
12 68866463
12 68866785
12 68866914
12 68867060
12 68867143
12 68867862
12 68867949
12 68867994
12 68867999
12 68868221
12 68868314
12 68868516
12 68868761
12 68868784
12 68868797
12 68868856
12 68869050
12 68869419
12 68869673
12 68869991
12 68870010
12 68870108
12 68870158
12 68870244
12 68870355
12 68870377
12 68870393
12 68870400
12 68870506
12 68870795
12 68870902
12 68871394
12 68871816
12 68872872
12 68873565
12 68873612
12 68873633
12 68873676
12 68873791
12 68874027
12 68874108
12 68874378
12 68875337
12 68876206
12 68876313
12 68878011
12 68879159
12 68879787
12 68879886
12 68880186
12 68880266
12 68880403
12 68880558
12 68881082
12 68881502
12 68882153
12 68882176
12 68882663
12 68882801
12 68883066
12 68883080
12 68883401
12 68883410
12 68883508
12 68883514
12 68883562
12 68883595
12 68883660
12 68883674
12 68883695
12 68883819
12 68884399
12 68884566
12 68884780
12 68885099
12 68886119
12 68886250
12 68886484
12 68887117
12 68887279
12 68887682
12 68888059
12 68889338
12 68889397
12 68889516
12 68889792
12 68890486
12 68891230
12 68891535
12 68891734
12 68892895
12 68893222
12 68894739
12 68895012
12 68895893
12 68896164
12 68896212
12 68896649
12 68896792
12 68897380
12 68897517
12 68897566
12 68897597
12 68897639
12 68897759
12 68897826
12 68898724
12 68898767
12 68899754
12 68899887
12 68900035
12 68900182
12 68900216
12 68900296
12 68900522
12 68900596
12 68900639
12 68900718
12 68900808
12 68900820
12 68901211
12 68901324
12 68901433
12 68901653
12 68901989
12 68901997
12 68902003
12 68902019
12 68902453
12 68902495
12 68902509
12 68902607
12 68902772
12 68903272
12 68903286
12 68903301
12 68903312
12 68903439
12 68903786
12 68903950
12 68904096
12 68904130
12 68904159
12 68904238
12 68904534
12 68904546
12 68904568
12 68904593
12 68904610
12 68904676
12 68904987
12 68905015
12 68905148
12 68905234
12 68905334
12 68905350
12 68905389
12 68905466
12 68905489
12 68905514
12 68905681
12 68905722
12 68905790
12 68905909
12 68905951
12 68905952
12 68905998
12 68906010
12 68906228
12 68906231
12 68906273
12 68906339
12 68906353
12 68906798
12 68906954
12 68907224
12 68907254
12 68907283
12 68907393
12 68907468
12 68907515
12 68907678
12 68907750
12 68907906
12 68907928
12 68907983
12 68908323
12 68908352
12 68908431
12 68908478
12 68908640
12 68908641
12 68908726
12 68908729
12 68908792
12 68908841
12 68908856
12 68908951
12 68909022
12 68909159
12 68909251
12 68909344
12 68909614
12 68909726
12 68910072
12 68910493
12 68910499
12 68910538
12 68910690
12 68910787
12 68911002
12 68911077
12 68911268
12 68911413
12 68911414
12 68911438
12 68911533
12 68911538
12 68911617
12 68912020
12 68912377
12 68912411
12 68912585
12 68912590
12 68912618
12 68912646
12 68912667
12 68912709
12 68912929
12 68912971
12 68913004
12 68913090
12 68913532
12 68913549
12 68913570
12 68913608
12 68913651
12 68913878
12 68913923
12 68914026
12 68914128
12 68914315
12 68914320
12 68914411
12 68914550
12 68914749
12 68914751
12 68914757
12 68915608
12 68915679
12 68915764
12 68915938
12 68915957
12 68915963
12 68916017
12 68916024
12 68916042
12 68916069
12 68916085
12 68916107
12 68916208
12 68916355
12 68916361
12 68916469
12 68916643
12 68916714
12 68916759
12 68917145
12 68917349
12 68917585
12 68917625
12 68917647
12 68918199
12 68918228
12 68918255
12 68918289
12 68918291
12 68918300
12 68918301
12 68918457
12 68918556
12 68918599
12 68918605
12 68918931
12 68919090
12 68919130
12 68919185
12 68919329
12 68919476
12 68919552
12 68919758
12 68920025
12 68920045
12 68920174
12 68920209
12 68920432
12 68922363
12 68922405
12 68922617
12 68922673
12 68923372
12 68923597
12 68923747
12 68923821
12 68923947
12 68923951
12 68923996
12 68924037
12 68924044
12 68924138
12 68924294
12 68924541
12 68924643
12 68924685
12 68924909
12 68924988
12 68925447
12 68925770
12 68925812
12 68925813
12 68925960
12 68926156
12 68926357
12 68926831
12 68926877
12 68927035
12 68927064
12 68927636
12 68927685
12 68927690
12 68927708
12 68928255
12 68928346
12 68928375
12 68928505
12 68928607
12 68928726
12 68928753
12 68929410
12 68929488
12 68929905
12 68929949
12 68929967
12 68929981
12 68930026
12 68930031
12 68930047
12 68930136
12 68930279
12 68930323
12 68930415
12 68930465
12 68930466
12 68931268
12 68931659
12 68931770
12 68932043
12 68932377
12 68932378
12 68932389
12 68932400
12 68932452
12 68932585
12 68932708
12 68932885
12 68932983
12 68933016
12 68933091
12 68933216
12 68933397
12 68933608
12 68933735
12 68934475
12 68935738
12 68935764
12 68935851
12 68936072
12 68936094
12 68936197
12 68936198
12 68936300
12 68936379
12 68936385
12 68936432
12 68936487
12 68936505
12 68936545
12 68936941
12 68936997
12 68937177
12 68937255
12 68937361
12 68937513
12 68938713
12 68938723
12 68938772
12 68938940
12 68938949
12 68939014
12 68939051
12 68939077
12 68939082
12 68939202
12 68939537
12 68939719
12 68939770
12 68939895
12 68940545
12 68941126
12 68941175
12 68941329
12 68941356
12 68941358
12 68941520
12 68941558
12 68941591
12 68941834
12 68941840
12 68942004
12 68942117
12 68942857
12 68943756
12 68943813
12 68943970
12 68944052
12 68944386
12 68944422
12 68944449
12 68944627
12 68944673
12 68944922
12 68945114
12 68946330
12 68946568
12 68946739
12 68947699
12 68947751
12 68947920
12 68947961
12 68948006
12 68948251
12 68948264
12 68948672
12 68948914
12 68949049
12 68949125
12 68949160
12 68949177
12 68949203
12 68950142
12 68950160
12 68950245
12 68950300
12 68950378
12 68950382
12 68950432
12 68950444
12 68950546
12 68950895
12 68950927
12 68951055
12 68951092
12 68951125
12 68951285
12 68951340
12 68951346
12 68951347
12 68951399
12 68951406
12 68951408
12 68951417
12 68951419
12 68951420
12 68951459
12 68951480
12 68951481
12 68951567
12 68951600
12 68951618
12 68951619
12 68951995
12 68952518
12 68952535
12 68952547
12 68952568
12 68952609
12 68952636
12 68952672
12 68952681
12 68952797
12 68952951
12 68953257
12 68953263
12 68953292
12 68953312
12 68953329
12 68953423
12 68953469
12 68953735
12 68954038
12 68954087
12 68954110
12 68954157
12 68954414
12 68954484
12 68954625
12 68954801
12 68954832
12 68954936
12 68954988
12 68955040
12 68955084
12 68955132
12 68955616
12 68955680
12 68955769
12 68955949
12 68955996
12 68956118
12 68956198
12 68956279
12 68956295
12 68956296
12 68956320
12 68956413
12 68956528
12 68956572
12 68956577
12 68956819
12 68956843
12 68956879
12 68956970
12 68957249
12 68957356
12 68957524
12 68957597
12 68957823
12 68959081
12 68959166
12 68959266
12 68959349
12 68959431
12 68959443
12 68959503
12 68959529
12 68959530
12 68959574
12 68959651
12 68959701
12 68959904
12 68959983
12 68960241
12 68960281
12 68960314
12 68960360
12 68960405
12 68960515
12 68960602
12 68960683
12 68960904
12 68960988
12 68961001
12 68961044
12 68961087
12 68961161
12 68961208
12 68961212
12 68961423
12 68961652
12 68962015
12 68962387
12 68962525
12 68962560
12 68962611
12 68962615
12 68962727
12 68962734
12 68962777
12 68962778
12 68962798
12 68962863
12 68962904
12 68962908
12 68963156
12 68963798
12 68963853
12 68964365
12 68965012
12 68965582
12 68965969
12 68966067
12 68966964
12 68967070
12 68967444
12 68967664
12 68967852
12 68968405
12 68968751
12 68970008
12 68970009
12 68970990
12 68972695
12 68973172
12 68973251
12 68973275
12 68973414
12 68973421
12 68973774
12 68973802
12 68973838
12 68974053
12 68974067
12 68974103
12 68974104
12 68974231
12 68974245
12 68974357
12 68974480
12 68974508
12 68974593
12 68974688
12 68974693
12 68974705
12 68974759
12 68975059
12 68975660
12 68975956
12 68976486
12 68976625
12 68976911
12 68977050
12 68977066
12 68977085
12 68977104
12 68977119
12 68977325
12 68977339
12 68977384
12 68977457
12 68977533
12 68977649
12 68977860
12 68978016
12 68978127
12 68978190
12 68978221
12 68978257
12 68978274
12 68978471
12 68978506
12 68978534
12 68978617
12 68978623
12 68978903
12 68978920
12 68979009
12 68979357
12 68979713
12 68979727
12 68979736
12 68979806
12 68979819
12 68980009
12 68980048
12 68980286
12 68980347
12 68980414
12 68980453
12 68980555
12 68980578
12 68980663
12 68980713
12 68980780
12 68980798
12 68980898
12 68980925
12 68980941
12 68980991
12 68980997
12 68981077
12 68981122
12 68981171
12 68981239
12 68981316
12 68981331
12 68981337
12 68981353
12 68981354
12 68981458
12 68981493
12 68981499
12 68981506
12 68981567
12 68981594
12 68981647
12 68981866
12 68981869
12 68981919
12 68981925
12 68981975
12 68982059
12 68982080
12 68982304
12 68982340
12 68982455
12 68982617
12 68983123
12 68983322
12 68983768
12 68983779
12 68983888
12 68984020
12 68984029
12 68984089
12 68984755
12 68985052
12 68985053
12 68988713
12 68988804
12 68988893
12 68989088
12 68989112
12 68989124
12 68989185
12 68989287
12 68989418
12 68989565
12 68989736
12 68989784
12 68990011
12 68990396
12 68990411
12 68990509
12 68990628
12 68990716
12 68990820
12 68990876
12 68990963
12 68991065
12 68991160
12 68991253
12 68991326
12 68991338
12 68991711
12 68992156
12 68992184
12 68992237
12 68992261
12 68992455
12 68992508
12 68992548
12 68992878
12 68993372
12 68993427
12 68993442
12 68993503
12 68993650
12 68993689
12 68993756
12 68993928
12 68994022
12 68994330
12 68994392
12 68994400
12 68994658
12 68994665
12 68995150
12 68995469
12 68995556
12 68995584
12 68995688
12 68995812
12 68995816
12 68995821
12 68996134
12 68996498
12 68996516
12 68996726
12 68996773
12 68996855
12 68997115
12 68997208
12 68998107
12 68998130
12 68998185
12 68998317
12 68998329
12 68998333
12 68998339
12 68998342
12 68998375
12 68998443
12 68998498
12 68998572
12 68998584
12 68998605
12 68998650
12 68998686
12 68999318
12 68999333
12 68999555
12 69000022
12 69000904
12 69001220
12 69001592
12 69001635
12 69001872
12 69001932
12 69001987
12 69002305
12 69002406
12 69002423
12 69002495
12 69002751
12 69003165
12 69003962
12 69004074
12 69004269
12 69004344
12 69004709
12 69004850
12 69005222
12 69005331
12 69005470
12 69005528
12 69005713
12 69006039
12 69006224
12 69006348
12 69006934
12 69007136
12 69008685
12 69008983
12 69009080
12 69009207
12 69010578
12 69010871
12 69011115
12 69011351
12 69011684
12 69011809
12 69011867
12 69012011
12 69012209
12 69012570
12 69012835
12 69013614
12 69013820
12 69013857
12 69014637
12 69014657
12 69015398
12 69016856
12 69016941
12 69017211
12 69017526
12 69017678
12 69017716
12 69017752
12 69017769
12 69018144
12 69018220
12 69018228
12 69018641
12 69018774
12 69018797
12 69019005
12 69019162
12 69019280
12 69019514
12 69019531
12 69019686
12 69019691
12 69019832
12 69019853
12 69020052
12 69020118
12 69020297
12 69020603
12 69020618
12 69020700
12 69020765
12 69020861
12 69021157
12 69021163
12 69021257
12 69021285
12 69021320
12 69021417
12 69021475
12 69021565
12 69021568
12 69021603
12 69021679
12 69021704
12 69022463
12 69022661
12 69022713
12 69023907
12 69023985
12 69024188
12 69024653
12 69024679
12 69024761
12 69025255
12 69028455
12 69030269
12 69030920
12 69031405
12 69031902
12 69032219
12 69032831
12 69032892
12 69033486
12 69033643
12 69034320
12 69038246
12 69039406
12 69039992
12 69040185
12 69040738
12 69042081
12 69042107
12 69043042
12 69043320
12 69043640
12 69043671
12 69043922
12 69044132
12 69044592
12 69046082
12 69046269
12 69047032
12 69047363
12 69047388
12 69047926
12 69048072
12 69049633
12 69049824
12 69050137
12 69050454
12 69050656
12 69050789
12 69050902
12 69051465
12 69051482
12 69051519
12 69054061
12 69054521
12 69054548
12 69054587
12 69054846
12 69054902
12 69055136
12 69056095
12 69056497
12 69056943
12 69060696
12 69061430
12 69061589
12 69063936
12 69064853
12 69064994
12 69065448
12 69065488
12 69065558
12 69065644
12 69065756
12 69065913
12 69065976
12 69066138
12 69066204
12 69066242
12 69066573
12 69066623
12 69066699
12 69066817
12 69066963
12 69066969
12 69067024
12 69067111
12 69067112
12 69067304
12 69067613
12 69067630
12 69067671
12 69067907
12 69068387
12 69068488
12 69068867
12 69069379
12 69069440
12 69069574
12 69069593
12 69069597
12 69069652
12 69069794
12 69070121
12 69070162
12 69070264
12 69070316
12 69070422
12 69070997
12 69071066
12 69071105
12 69071372
12 69071444
12 69072195
12 69072345
12 69072807
12 69073021
12 69075881
12 69075900
12 69075989
12 69076125
12 69076133
12 69076459
12 69076566
12 69076993
12 69077038
12 69077076
12 69077142
12 69077153
12 69077161
12 69077378
12 69077384
12 69077430
12 69077655
12 69077818
12 69078133
12 69078143
12 69078818
12 69078849
12 69079074
12 69079265
12 69079481
12 69079666
12 69079705
12 69079830
12 69079914
12 69080095
12 69080264
12 69080331
12 69080360
12 69081350
12 69081401
12 69081452
12 69081684
12 69081733
12 69081944
12 69082381
12 69082407
12 69082476
12 69082638
12 69082714
12 69082734
12 69082788
12 69082937
12 69083352
12 69083363
12 69083439
12 69083551
12 69083613
12 69083679
12 69083695
12 69083790
12 69083940
12 69084074
12 69084076
12 69084106
12 69084176
12 69084206
12 69084219
12 69084291
12 69084316
12 69084362
12 69084692
12 69084707
12 69084747
12 69084892
12 69084991
12 69085435
12 69085468
12 69085640
12 69086073
12 69086167
12 69086207
12 69086303
12 69086418
12 69086433
12 69086454
12 69086479
12 69086520
12 69086524
12 69086541
12 69086700
12 69086733
12 69087302
12 69087375
12 69087430
12 69088920
12 69089028
12 69089050
12 69089095
12 69089150
12 69089168
12 69089550
12 69089670
12 69089707
12 69089712
12 69089763
12 69089820
12 69090004
12 69090211
12 69090372
12 69090580
12 69090661
12 69091031
12 69091121
12 69091224
12 69091316
12 69091397
12 69091777
12 69091900
12 69092583
12 69092648
12 69092686
12 69092693
12 69092758
12 69092787
12 69092939
12 69093064
12 69093131
12 69093433
12 69093476
12 69093860
12 69095100
12 69095450
12 69095482
12 69096114
12 69096218
12 69096229
12 69097693
12 69098044
12 69098298
12 69098411
12 69098662
12 69099310
12 69099321
12 69099511
12 69099597
12 69099601
12 69099628
12 69100492
12 69100523
12 69100928
12 69101340
12 69101390
12 69102838
12 69102948
12 69103053
12 69103681
12 69104004
12 69104294
12 69105298
12 69106119
12 69106513
12 69107497
12 69107717
12 69107755
12 69107809
12 69108151
12 69108182
12 69109182
12 69109908
12 69109923
12 69110181
12 69111027
12 69111075
12 69111076
12 69111303
12 69111318
12 69112421
12 69112525
12 69114043
12 69115376
12 69115412
12 69115560
12 69116114
12 69116655
12 69116752
12 69117588
12 69119590
12 69119946
12 69119997
12 69120675
12 69120691
12 69121619
12 69121649
12 69121727
12 69122129
12 69122133
12 69122153
12 69122656
12 69122790
12 69123356
12 69123361
12 69123474
12 69123486
12 69123973
12 69125083
12 69126163
12 69126507
12 69126594
12 69126992
12 69127167
12 69127851
12 69128256
12 69128883
12 69128989
12 69129054
12 69130728
12 69131257
12 69131608
12 69132091
12 69132338
12 69133059
12 69133399
12 69133557
12 69134330
12 69134916
12 69136078
12 69136193
12 69136503
12 69136659
12 69137114
12 69137400
12 69137516
12 69137597
12 69138050
12 69139257
12 69139416
12 69139612
12 69139929
12 69140131
12 69142021
12 69143282
12 69143884
12 69144446
12 69144452
12 69144720
12 69145165
12 69145225
12 69145671
12 69147141
12 69147878
12 69150206
12 69150533
12 69150759
12 69151253
12 69151782
12 69151869
12 69151984
12 69152257
12 69152414
12 69152845
12 69153575
12 69154222
12 69154375
12 69154398
12 69154699
12 69155235
12 69156468
12 69156637
12 69156669
12 69156749
12 69157461
12 69157858
12 69158380
12 69158588
12 69158749
12 69160028
12 69160060
12 69160773
12 69160774
12 69160948
12 69162036
12 69162809
12 69163149
12 69163674
12 69164170
12 69164210
12 69164289
12 69164987
12 69165394
12 69165795
12 69167015
12 69168930
12 69169254
12 69170543
12 69170972
12 69171710
12 69171930
12 69173283
12 69174217
12 69174551
12 69174645
12 69174687
12 69174770
12 69175824
12 69177022
12 69177545
12 69179349
12 69179358
12 69181566
12 69181956
12 69182333
12 69182386
12 69182399
12 69182903
12 69183476
12 69183883
12 69183965
12 69184422
12 69184932
12 69185658
12 69185706
12 69186086
12 69187736
12 69187995
12 69188401
12 69188569
12 69189422
12 69191381
12 69191544
12 69191816
12 69191869
12 69191908
12 69193277
12 69193590
12 69193759
12 69193777
12 69193921
12 69195104
12 69196264
12 69196973
12 69197769
12 69198370
12 69198791
12 69199418
12 69200306
12 69201880
12 69202507
12 69203018
12 69203300
12 69204399
12 69204867
12 69205853
12 69206229
12 69206309
12 69206511
12 69206855
12 69207247
12 69207619
12 69207888
12 69207959
12 69207993
12 69208544
12 69208907
12 69208937
12 69209788
12 69210178
12 69210280
12 69210449
12 69210960
12 69212748
12 69212788
12 69212934
12 69214142
12 69214238
12 69214317
12 69214335
12 69214402
12 69214515
12 69214800
12 69214812
12 69215113
12 69215284
12 69215361
12 69215442
12 69215573
12 69215652
12 69216069
12 69216339
12 69216347
12 69216442
12 69216502
12 69216530
12 69216581
12 69216652
12 69216973
12 69217194
12 69217286
12 69217353
12 69217402
12 69217512
12 69217867
12 69218012
12 69218295
12 69219866
12 69219912
12 69219996
12 69220097
12 69220242
12 69220268
12 69220276
12 69220496
12 69223188
12 69223288
12 69223410
12 69223468
12 69223755
12 69223813
12 69224106
12 69224259
12 69224565
12 69224819
12 69224972
12 69225026
12 69225658
12 69225791
12 69225938
12 69226357
12 69226433
12 69226560
12 69226887
12 69227356
12 69227419
12 69227782
12 69227792
12 69228263
12 69228448
12 69228475
12 69228599
12 69228757
12 69228882
12 69229374
12 69229658
12 69229871
12 69229889
12 69230084
12 69230154
12 69230281
12 69230472
12 69230474
12 69230633
12 69230658
12 69230705
12 69230777
12 69231102
12 69231868
12 69231870
12 69232108
12 69232314
12 69232443
12 69232560
12 69232564
12 69232622
12 69232624
12 69232635
12 69232712
12 69232771
12 69232772
12 69232823
12 69233019
12 69233027
12 69233096
12 69233131
12 69233209
12 69233236
12 69233747
12 69233887
12 69234027
12 69234072
12 69234185
12 69234193
12 69234202
12 69234551
12 69234611
12 69235085
12 69235426
12 69235902
12 69235903
12 69236270
12 69236457
12 69237333
12 69237435
12 69237619
12 69237935
12 69237959
12 69238083
12 69238237
12 69238284
12 69238324
12 69238365
12 69238477
12 69238493
12 69238600
12 69238665
12 69238741
12 69238751
12 69238755
12 69238817
12 69238840
12 69238998
12 69239309
12 69239446
12 69239483
12 69239506
12 69239587
12 69239621
12 69239828
12 69239862
12 69240298
12 69240309
12 69240595
12 69240865
12 69241135
12 69241231
12 69241382
12 69241389
12 69241454
12 69241711
12 69241767
12 69241876
12 69241894
12 69242107
12 69242201
12 69242307
12 69242525
12 69243049
12 69243587
12 69243772
12 69243838
12 69243853
12 69243905
12 69244027
12 69244130
12 69244255
12 69244387
12 69244412
12 69244643
12 69244755
12 69244807
12 69245117
12 69245216
12 69245258
12 69245622
12 69245639
12 69246177
12 69246436
12 69246445
12 69246457
12 69246714
12 69246860
12 69246924
12 69247034
12 69247037
12 69247038
12 69247054
12 69247313
12 69247332
12 69247337
12 69247371
12 69247568
12 69247619
12 69247631
12 69247658
12 69247717
12 69247791
12 69247816
12 69247831
12 69247835
12 69247928
12 69248130
12 69248243
12 69248339
12 69248477
12 69248534
12 69248896
12 69248917
12 69248927
12 69248954
12 69248997
12 69249203
12 69249237
12 69249319
12 69249524
12 69249594
12 69250731
12 69250750
12 69252970
12 69253151
12 69253221
12 69253243
12 69253355
12 69253367
12 69253489
12 69253824
12 69253993
12 69254124
12 69254308
12 69254422
12 69254436
12 69254571
12 69254811
12 69255052
12 69255109
12 69255183
12 69255343
12 69255522
12 69255704
12 69255731
12 69255786
12 69255864
12 69255944
12 69256005
12 69256028
12 69256077
12 69256101
12 69256122
12 69256311
12 69256455
12 69256566
12 69256685
12 69256709
12 69256837
12 69256886
12 69256904
12 69256916
12 69256988
12 69257073
12 69257127
12 69257200
12 69257225
12 69257229
12 69257238
12 69257314
12 69257344
12 69257472
12 69258366
12 69258483
12 69258505
12 69258541
12 69258661
12 69258784
12 69258924
12 69258932
12 69258948
12 69259035
12 69259039
12 69259161
12 69259234
12 69259266
12 69259302
12 69259320
12 69259332
12 69259426
12 69259515
12 69259549
12 69259551
12 69259640
12 69259674
12 69259735
12 69259766
12 69259767
12 69259916
12 69259921
12 69260010
12 69260181
12 69260396
12 69260405
12 69260589
12 69260611
12 69260683
12 69260699
12 69260823
12 69260838
12 69260845
12 69260926
12 69261520
12 69261554
12 69261671
12 69261683
12 69261726
12 69261770
12 69261846
12 69261858
12 69261914
12 69261950
12 69262102
12 69262111
12 69262127
12 69262224
12 69262514
12 69262616
12 69262617
12 69262637
12 69262654
12 69262810
12 69262977
12 69263534
12 69263733
12 69263896
12 69264003
12 69264072
12 69264079
12 69264089
12 69264172
12 69264208
12 69264228
12 69264297
12 69264430
12 69264453
12 69264729
12 69264732
12 69264841
12 69265064
12 69265082
12 69265101
12 69265132
12 69265195
12 69265294
12 69265306
12 69265686
12 69265703
12 69265911
12 69266263
12 69266370
12 69266557
12 69266600
12 69266632
12 69266751
12 69266931
12 69267007
12 69267065
12 69267068
12 69267073
12 69267078
12 69267346
12 69267464
12 69267475
12 69267561
12 69267572
12 69267606
12 69267685
12 69268402
12 69268403
12 69268488
12 69268658
12 69269502
12 69269652
12 69269695
12 69270360
12 69270628
12 69270654
12 69270840
12 69270938
12 69271389
12 69271398
12 69271536
12 69271597
12 69271655
12 69272226
12 69272352
12 69272409
12 69272656
12 69272661
12 69272734
12 69272955
12 69273004
12 69273016
12 69273062
12 69273071
12 69273089
12 69273165
12 69273264
12 69273323
12 69273407
12 69273659
12 69273675
12 69273729
12 69273877
12 69274360
12 69274804
12 69274873
12 69274922
12 69274997
12 69275146
12 69275240
12 69275534
12 69275801
12 69275892
12 69276287
12 69276472
12 69276974
12 69277060
12 69277234
12 69277283
12 69277473
12 69277494
12 69278115
12 69278178
12 69278437
12 69278669
12 69278703
12 69278791
12 69278850
12 69279904
12 69279947
12 69279950
12 69280023
12 69280449
12 69280502
12 69280605
12 69280837
12 69281434
12 69281437
12 69281466
12 69281580
12 69282161
12 69282303
12 69282323
12 69282330
12 69283152
12 69283170
12 69283266
12 69283575
12 69283608
12 69283662
12 69283753
12 69283829
12 69283886
12 69283943
12 69284026
12 69284027
12 69284465
12 69284720
12 69284906
12 69284941
12 69284946
12 69284947
12 69285035
12 69285197
12 69285208
12 69285270
12 69285304
12 69285479
12 69285568
12 69285580
12 69285608
12 69285633
12 69285794
12 69285835
12 69286324
12 69286365
12 69286591
12 69286727
12 69286736
12 69286802
12 69287269
12 69287327
12 69287509
12 69287554
12 69287578
12 69287673
12 69287818
12 69287821
12 69287853
12 69287878
12 69287913
12 69288116
12 69288156
12 69288475
12 69288504
12 69288605
12 69288859
12 69289102
12 69289219
12 69289225
12 69289226
12 69289377
12 69289817
12 69289870
12 69290205
12 69291567
12 69291572
12 69292071
12 69292447
12 69292487
12 69292861
12 69293274
12 69293785
12 69294112
12 69294809
12 69294966
12 69295113
12 69295270
12 69295561
12 69295741
12 69295980
12 69296326
12 69296359
12 69296386
12 69296710
12 69297061
12 69297122
12 69297291
12 69297799
12 69297935
12 69297964
12 69297969
12 69297982
12 69298295
12 69298301
12 69298314
12 69298405
12 69298677
12 69299085
12 69299163
12 69299239
12 69299517
12 69299932
12 69299970
12 69300151
12 69300384
12 69300656
12 69300720
12 69300965
12 69301027
12 69301197
12 69302304
12 69302844
12 69302850
12 69302986
12 69303060
12 69303085
12 69303409
12 69303505
12 69303539
12 69303952
12 69304013
12 69304318
12 69304433
12 69304744
12 69304887
12 69305207
12 69305245
12 69305415
12 69305470
12 69305471
12 69305492
12 69305496
12 69305554
12 69305564
12 69306033
12 69306074
12 69306192
12 69306448
12 69307070
12 69307110
12 69307660
12 69307769
12 69307964
12 69307986
12 69309132
12 69309247
12 69309493
12 69309540
12 69309860
12 69310066
12 69310200
12 69310271
12 69310569
12 69310732
12 69311016
12 69311685
12 69311719
12 69312249
12 69312504
12 69312920
12 69313048
12 69313547
12 69313553
12 69313699
12 69313794
12 69313833
12 69314082
12 69314442
12 69315112
12 69315114
12 69315166
12 69315205
12 69315656
12 69315748
12 69316994
12 69317007
12 69317183
12 69317338
12 69317549
12 69317677
12 69317683
12 69317714
12 69317716
12 69318002
12 69318004
12 69318196
12 69319019
12 69319076
12 69319161
12 69319221
12 69319349
12 69319371
12 69319420
12 69319611
12 69319616
12 69319651
12 69319670
12 69319806
12 69319887
12 69319968
12 69319998
12 69320920
12 69320947
12 69320967
12 69321122
12 69321167
12 69321198
12 69321556
12 69321599
12 69321661
12 69321669
12 69321707
12 69321770
12 69321779
12 69321991
12 69322123
12 69322317
12 69322695
12 69323048
12 69323139
12 69323151
12 69323458
12 69323525
12 69323594
12 69323624
12 69323833
12 69323969
12 69323970
12 69324358
12 69324420
12 69324480
12 69324612
12 69324624
12 69324685
12 69324909
12 69324947
12 69325089
12 69325090
12 69325156
12 69325171
12 69325304
12 69325396
12 69325501
12 69325534
12 69325734
12 69325827
12 69325965
12 69326269
12 69326772
12 69326911
12 69327277
12 69327278
12 69327295
12 69327375
12 69327757
12 69328765
12 69328824
12 69329038
12 69329202
12 69329354
12 69329497
12 69329969
12 69330033
12 69330499
12 69330570
12 69330745
12 69330766
12 69330914
12 69331365
12 69331499
12 69331717
12 69331970
12 69332283
12 69332316
12 69332434
12 69332483
12 69332498
12 69332533
12 69332552
12 69332557
12 69332627
12 69332637
12 69332654
12 69332801
12 69332933
12 69332953
12 69333492
12 69333504
12 69333688
12 69333689
12 69334048
12 69334110
12 69334147
12 69334197
12 69334364
12 69334464
12 69334604
12 69334605
12 69334688
12 69335285
12 69335317
12 69335416
12 69335433
12 69335685
12 69335922
12 69335924
12 69335926
12 69336024
12 69336057
12 69336209
12 69336343
12 69336347
12 69336623
12 69336640
12 69336873
12 69336883
12 69336894
12 69337010
12 69337040
12 69337090
12 69337114
12 69337128
12 69337315
12 69337320
12 69337342
12 69337368
12 69337609
12 69337676
12 69337686
12 69338098
12 69338161
12 69338177
12 69338245
12 69338306
12 69338569
12 69338591
12 69338596
12 69338617
12 69338662
12 69338682
12 69339064
12 69339121
12 69339154
12 69339210
12 69339230
12 69339327
12 69339429
12 69339468
12 69339484
12 69339517
12 69339521
12 69339543
12 69340761
12 69340783
12 69340786
12 69340822
12 69340836
12 69340849
12 69340936
12 69340944
12 69340961
12 69341051
12 69341107
12 69341109
12 69341136
12 69341623
12 69341880
12 69342137
12 69342963
12 69343202
12 69344705
12 69344793
12 69345116
12 69345447
12 69345985
12 69346271
12 69346485
12 69346591
12 69346772
12 69347078
12 69347597
12 69347903
12 69348088
12 69348169
12 69348314
12 69348319
12 69348328
12 69348395
12 69348441
12 69348524
12 69348602
12 69348660
12 69348802
12 69349006
12 69349111
12 69349120
12 69349146
12 69349155
12 69349464
12 69349492
12 69349519
12 69349821
12 69349885
12 69349971
12 69350046
12 69350251
12 69350522
12 69350536
12 69350571
12 69350626
12 69350731
12 69350913
12 69351427
12 69351436
12 69351456
12 69351613
12 69351659
12 69351773
12 69351883
12 69352079
12 69352286
12 69352540
12 69353112
12 69353419
12 69353919
12 69353935
12 69353951
12 69354029
12 69354074
12 69354119
12 69354220
12 69354479
12 69354605
12 69354703
12 69355003
12 69355068
12 69355069
12 69355268
12 69355618
12 69355772
12 69355793
12 69355879
12 69355947
12 69356217
12 69356810
12 69357119
12 69358038
12 69358112
12 69358442
12 69358741
12 69358814
12 69358862
12 69358864
12 69359005
12 69359241
12 69364074
12 69364083
12 69364110
12 69364111
12 69364369
12 69364495
12 69364545
12 69364557
12 69364575
12 69364719
12 69364789
12 69364804
12 69364871
12 69364948
12 69364982
12 69365182
12 69365234
12 69365895
12 69365896
12 69365956
12 69366017
12 69366050
12 69366226
12 69366328
12 69366411
12 69366447
12 69366459
12 69366555
12 69366752
12 69366901
12 69367107
12 69367136
12 69367161
12 69367192
12 69367220
12 69367273
12 69367435
12 69367701
12 69367707
12 69367780
12 69367884
12 69368033
12 69368047
12 69368412
12 69368530
12 69368715
12 69368845
12 69368870
12 69369223
12 69369601
12 69369678
12 69369711
12 69369772
12 69369876
12 69370141
12 69370206
12 69370215
12 69370227
12 69370320
12 69370321
12 69370468
12 69370495
12 69371057
12 69371108
12 69371117
12 69371135
12 69371142
12 69371143
12 69371626
12 69371657
12 69371707
12 69371836
12 69372018
12 69372019
12 69372030
12 69372133
12 69372140
12 69372240
12 69372281
12 69372651
12 69375698
12 69375738
12 69375998
12 69376286
12 69376850
12 69376939
12 69377800
12 69377884
12 69379405
12 69379442
12 69380967
12 69381298
12 69381391
12 69381471
12 69381798
12 69382020
12 69382049
12 69382057
12 69382338
12 69382498
12 69382618
12 69383077
12 69383163
12 69383267
12 69383284
12 69383524
12 69383777
12 69384158
12 69384614
12 69384737
12 69384745
12 69384943
12 69385077
12 69385236
12 69385357
12 69386435
12 69386549
12 69386813
12 69388234
12 69388531
12 69389072
12 69389146
12 69390368
12 69390433
12 69390506
12 69390635
12 69391047
12 69391076
12 69391332
12 69391462
12 69391930
12 69391965
12 69392137
12 69392632
12 69392657
12 69392764
12 69393208
12 69393211
12 69393217
12 69393218
12 69393319
12 69393427
12 69393723
12 69393895
12 69393896
12 69394530
12 69394531
12 69394673
12 69394775
12 69395016
12 69395061
12 69395205
12 69395670
12 69395823
12 69395850
12 69395949
12 69396009
12 69396114
12 69396134
12 69396157
12 69396220
12 69396221
12 69396232
12 69396339
12 69396478
12 69396513
12 69396564
12 69396597
12 69396611
12 69396672
12 69396681
12 69396711
12 69396728
12 69396783
12 69396999
12 69397336
12 69397619
12 69397916
12 69398040
12 69398092
12 69398240
12 69398254
12 69398537
12 69398620
12 69398852
12 69398950
12 69398952
12 69399052
12 69399194
12 69400754
12 69400777
12 69400838
12 69400904
12 69400917
12 69400984
12 69401106
12 69401120
12 69401226
12 69401264
12 69401307
12 69401367
12 69401552
12 69401554
12 69401634
12 69401866
12 69402495
12 69402521
12 69402527
12 69402742
12 69403024
12 69403032
12 69403145
12 69403653
12 69403746
12 69403772
12 69404129
12 69404906
12 69404930
12 69405399
12 69405729
12 69405884
12 69405896
12 69406295
12 69406515
12 69406646
12 69406684
12 69406958
12 69407087
12 69407166
12 69407224
12 69407299
12 69407356
12 69407455
12 69407897
12 69407943
12 69408000
12 69408182
12 69408208
12 69408246
12 69408267
12 69408283
12 69408327
12 69408440
12 69408441
12 69408759
12 69408779
12 69408982
12 69409144
12 69409283
12 69409317
12 69409320
12 69409608
12 69409620
12 69409662
12 69409680
12 69409690
12 69409701
12 69409702
12 69409759
12 69409794
12 69409865
12 69409873
12 69409874
12 69409902
12 69410060
12 69410138
12 69410169
12 69410174
12 69410269
12 69410305
12 69410334
12 69410447
12 69411007
12 69411020
12 69411118
12 69411271
12 69411847
12 69412149
12 69412849
12 69414088
12 69414222
12 69414231
12 69414256
12 69414268
12 69414283
12 69414649
12 69414866
12 69415006
12 69415156
12 69416139
12 69416358
12 69417797
12 69418841
12 69418923
12 69418943
12 69418975
12 69419008
12 69419139
12 69419231
12 69419291
12 69419360
12 69419375
12 69419672
12 69419753
12 69419757
12 69419942
12 69420377
12 69420416
12 69420422
12 69420461
12 69420509
12 69420681
12 69420751
12 69420769
12 69420992
12 69421037
12 69421105
12 69421157
12 69421794
12 69422003
12 69422114
12 69422382
12 69422392
12 69422434
12 69422903
12 69423023
12 69423333
12 69423415
12 69423425
12 69423525
12 69423802
12 69423894
12 69423964
12 69424066
12 69424133
12 69424143
12 69424173
12 69424323
12 69424433
12 69424538
12 69424614
12 69424742
12 69424765
12 69425087
12 69425131
12 69425219
12 69425282
12 69425355
12 69425438
12 69425442
12 69425881
12 69425961
12 69425986
12 69425990
12 69426071
12 69426163
12 69426958
12 69427294
12 69427643
12 69427741
12 69427993
12 69428158
12 69428591
12 69428678
12 69428739
12 69429160
12 69429665
12 69430303
12 69430368
12 69431460
12 69431623
12 69431813
12 69431982
12 69434740
12 69434970
12 69435009
12 69435367
12 69435469
12 69435799
12 69435941
12 69436086
12 69436707
12 69436999
12 69437016
12 69437084
12 69438106
12 69438685
12 69438797
12 69439459
12 69439557
12 69439694
12 69439716
12 69439936
12 69440005
12 69440031
12 69440476
12 69440786
12 69440888
12 69441064
12 69441134
12 69441326
12 69441356
12 69441521
12 69441522
12 69441579
12 69441612
12 69441713
12 69441784
12 69441795
12 69441919
12 69441984
12 69441987
12 69442097
12 69442099
12 69442176
12 69442442
12 69442451
12 69442543
12 69446098
12 69446106
12 69446730
12 69447197
12 69447198
12 69447595
12 69447596
12 69447770
12 69447839
12 69447840
12 69448790
12 69449755
12 69449852
12 69449896
12 69450009
12 69450080
12 69450233
12 69450665
12 69451134
12 69451163
12 69451203
12 69451241
12 69451353
12 69451377
12 69451578
12 69451588
12 69451792
12 69451853
12 69452043
12 69452466
12 69452764
12 69453155
12 69453459
12 69453545
12 69453662
12 69453710
12 69453810
12 69453820
12 69454036
12 69454310
12 69454522
12 69454578
12 69454926
12 69455023
12 69455452
12 69455491
12 69455505
12 69455580
12 69455691
12 69455705
12 69456094
12 69456211
12 69456350
12 69456355
12 69456730
12 69456810
12 69456811
12 69457525
12 69457546
12 69457632
12 69457817
12 69458143
12 69458633
12 69459858
12 69459933
12 69459935
12 69459956
12 69460094
12 69460113
12 69460123
12 69460166
12 69460233
12 69460452
12 69460625
12 69460656
12 69460674
12 69460704
12 69460793
12 69461736
12 69462284
12 69463120
12 69463129
12 69463338
12 69463348
12 69463655
12 69463684
12 69463870
12 69463920
12 69463947
12 69464301
12 69464353
12 69464479
12 69464637
12 69464737
12 69465222
12 69465313
12 69465427
12 69465487
12 69465681
12 69465936
12 69465941
12 69465990
12 69466144
12 69466363
12 69467258
12 69467259
12 69467352
12 69467465
12 69467647
12 69467691
12 69467772
12 69467954
12 69468479
12 69468525
12 69468884
12 69469092
12 69469129
12 69469294
12 69469409
12 69469419
12 69469660
12 69469667
12 69469680
12 69469688
12 69471719
12 69471729
12 69471742
12 69472291
12 69472757
12 69472853
12 69472923
12 69472930
12 69473041
12 69473199
12 69473706
12 69473782
12 69473802
12 69473815
12 69474003
12 69474054
12 69474585
12 69474884
12 69474888
12 69474927
12 69475648
12 69475656
12 69475931
12 69475942
12 69477948
12 69478148
12 69478287
12 69478381
12 69478612
12 69478980
12 69479217
12 69479275
12 69479390
12 69479551
12 69479918
12 69480531
12 69481652
12 69482014
12 69482110
12 69482257
12 69482271
12 69482387
12 69482442
12 69482489
12 69483359
12 69483376
12 69483706
12 69483711
12 69483795
12 69484753
12 69484783
12 69484928
12 69485096
12 69485205
12 69485258
12 69485414
12 69485589
12 69485625
12 69485683
12 69485942
12 69485969
12 69486011
12 69486137
12 69486196
12 69486268
12 69486457
12 69486482
12 69486500
12 69486681
12 69486691
12 69487010
12 69487019
12 69487113
12 69487367
12 69487410
12 69487672
12 69487693
12 69487800
12 69487916
12 69487960
12 69488037
12 69488091
12 69488608
12 69489061
12 69489366
12 69489421
12 69489485
12 69489498
12 69489509
12 69489565
12 69489639
12 69490139
12 69490218
12 69490220
12 69490289
12 69490543
12 69490574
12 69490579
12 69490594
12 69490742
12 69490744
12 69490764
12 69490935
12 69490994
12 69491183
12 69491505
12 69491586
12 69491599
12 69492009
12 69492026
12 69492095
12 69492187
12 69492266
12 69492284
12 69492286
12 69492290
12 69492300
12 69492313
12 69492390
12 69492403
12 69492473
12 69492511
12 69492579
12 69492720
12 69492759
12 69492852
12 69493059
12 69493181
12 69493203
12 69493247
12 69493255
12 69493436
12 69493850
12 69494243
12 69494474
12 69494495
12 69494555
12 69494558
12 69494569
12 69494573
12 69494585
12 69494619
12 69494620
12 69494664
12 69494777
12 69494846
12 69494859
12 69494871
12 69494954
12 69494961
12 69494967
12 69494975
12 69495007
12 69495015
12 69495104
12 69495136
12 69495137
12 69495208
12 69495244
12 69495284
12 69495528
12 69495556
12 69495643
12 69495676
12 69498185
12 69498219
12 69498237
12 69498756
12 69498821
12 69498834
12 69498887
12 69499009
12 69499151
12 69499280
12 69499431
12 69499488
12 69499505
12 69499557
12 69499568
12 69499715
12 69499733
12 69499745
12 69499786
12 69499804
12 69500004
12 69500055
12 69500108
12 69500376
12 69500887
12 69500930
12 69500961
12 69500968
12 69500970
12 69501052
12 69501407
12 69501408
12 69501569
12 69501988
12 69502347
12 69502646
12 69503321
12 69503629
12 69503706
12 69504703
12 69504934
12 69505012
12 69505222
12 69505267
12 69505333
12 69505374
12 69505420
12 69505653
12 69505968
12 69506464
12 69506792
12 69506892
12 69507109
12 69507176
12 69507189
12 69507209
12 69507236
12 69507391
12 69507427
12 69507439
12 69507461
12 69507479
12 69507501
12 69507605
12 69507623
12 69507638
12 69507640
12 69507739
12 69507798
12 69507876
12 69507881
12 69507888
12 69507940
12 69507953
12 69507979
12 69508247
12 69508338
12 69508361
12 69508377
12 69508385
12 69508410
12 69508438
12 69508458
12 69508465
12 69508466
12 69508502
12 69508510
12 69508982
12 69509066
12 69509083
12 69509111
12 69509119
12 69509155
12 69509159
12 69509165
12 69509175
12 69509187
12 69509264
12 69509273
12 69509321
12 69509325
12 69509335
12 69509364
12 69509365
12 69509484
12 69509831
12 69509922
12 69510003
12 69510011
12 69510033
12 69510042
12 69510046
12 69510059
12 69510066
12 69510087
12 69510093
12 69510104
12 69510249
12 69510255
12 69510340
12 69510341
12 69510426
12 69510458
12 69510490
12 69510511
12 69510520
12 69510528
12 69510586
12 69510669
12 69510689
12 69510751
12 69511143
12 69511163
12 69511187
12 69511481
12 69511492
12 69511654
12 69511674
12 69511678
12 69511891
12 69512148
12 69512196
12 69512279
12 69512481
12 69512701
12 69512733
12 69512809
12 69512883
12 69513060
12 69513566
12 69513685
12 69513726
12 69513772
12 69513783
12 69514012
12 69514075
12 69514083
12 69514169
12 69514204
12 69514205
12 69514340
12 69514701
12 69514761
12 69514860
12 69514926
12 69514935
12 69514986
12 69515080
12 69515122
12 69515150
12 69515249
12 69515266
12 69515275
12 69515363
12 69515393
12 69515411
12 69515455
12 69515560
12 69515566
12 69515592
12 69515627
12 69515642
12 69515745
12 69515770
12 69515828
12 69516013
12 69516499
12 69516572
12 69516800
12 69516827
12 69516990
12 69517053
12 69517346
12 69517388
12 69517411
12 69517708
12 69517810
12 69517926
12 69517958
12 69518146
12 69518163
12 69518164
12 69518192
12 69518337
12 69519027
12 69519220
12 69519456
12 69519569
12 69519626
12 69520042
12 69520286
12 69520644
12 69520702
12 69520743
12 69520757
12 69521115
12 69521303
12 69521585
12 69521762
12 69521854
12 69521858
12 69522057
12 69522078
12 69522109
12 69522124
12 69522492
12 69522495
12 69522506
12 69522723
12 69522890
12 69522894
12 69522962
12 69522985
12 69523036
12 69523278
12 69523353
12 69523748
12 69524148
12 69524254
12 69524282
12 69524296
12 69524300
12 69524321
12 69524339
12 69524375
12 69524467
12 69524563
12 69524608
12 69525019
12 69525057
12 69525169
12 69525618
12 69525718
12 69526122
12 69526258
12 69526362
12 69526401
12 69526916
12 69527013
12 69527140
12 69527166
12 69527253
12 69527319
12 69527449
12 69527610
12 69527717
12 69527767
12 69527788
12 69527872
12 69527915
12 69528264
12 69528428
12 69528436
12 69528880
12 69528938
12 69529060
12 69529135
12 69529462
12 69529971
12 69530113
12 69530329
12 69530421
12 69530540
12 69530571
12 69530670
12 69530919
12 69531111
12 69531177
12 69531277
12 69531989
12 69532012
12 69532186
12 69532409
12 69533344
12 69533387
12 69533427
12 69533463
12 69534087
12 69535122
12 69535173
12 69535222
12 69535302
12 69535623
12 69535674
12 69535848
12 69535858
12 69535941
12 69535988
12 69535993
12 69536006
12 69536063
12 69536175
12 69536224
12 69536452
12 69536503
12 69536523
12 69536543
12 69536570
12 69536571
12 69536585
12 69536649
12 69536673
12 69536754
12 69536767
12 69536786
12 69536841
12 69537006
12 69537081
12 69537138
12 69537153
12 69537275
12 69537549
12 69537576
12 69537578
12 69538068
12 69538079
12 69538080
12 69538384
12 69538400
12 69538523
12 69538553
12 69538777
12 69538983
12 69539040
12 69539066
12 69539125
12 69539237
12 69539440
12 69539570
12 69539636
12 69539757
12 69539831
12 69539941
12 69540055
12 69540140
12 69540250
12 69540282
12 69540681
12 69540794
12 69540850
12 69540890
12 69541198
12 69541315
12 69541342
12 69541445
12 69541772
12 69542031
12 69542032
12 69542045
12 69542046
12 69542047
12 69542063
12 69542106
12 69542956
12 69543276
12 69543314
12 69543368
12 69543469
12 69543560
12 69543839
12 69545886
12 69546224
12 69546637
12 69546837
12 69547049
12 69547069
12 69547197
12 69547249
12 69547298
12 69547365
12 69547802
12 69547851
12 69547935
12 69548015
12 69548587
12 69548694
12 69548880
12 69548893
12 69549173
12 69549282
12 69549340
12 69549422
12 69549655
12 69550174
12 69550408
12 69550643
12 69551246
12 69551258
12 69551308
12 69551450
12 69551455
12 69551508
12 69551604
12 69552040
12 69552375
12 69552378
12 69552379
12 69552536
12 69552866
12 69553044
12 69553063
12 69553158
12 69553238
12 69553557
12 69553759
12 69553769
12 69553871
12 69553899
12 69553914
12 69553921
12 69553924
12 69554098
12 69554101
12 69554106
12 69554630
12 69554664
12 69554956
12 69555011
12 69555013
12 69555339
12 69555516
12 69555960
12 69556471
12 69557052
12 69557279
12 69557345
12 69557453
12 69557647
12 69557761
12 69557914
12 69557968
12 69558507
12 69558666
12 69558858
12 69559048
12 69559181
12 69559334
12 69559346
12 69559452
12 69559745
12 69560158
12 69560186
12 69560267
12 69560317
12 69560384
12 69560392
12 69560847
12 69560911
12 69561289
12 69561301
12 69561409
12 69561497
12 69561560
12 69561595
12 69561916
12 69562766
12 69563234
12 69563286
12 69563585
12 69563604
12 69563617
12 69563685
12 69563690
12 69564093
12 69564123
12 69564216
12 69564295
12 69564370
12 69564537
12 69564577
12 69564677
12 69564810
12 69564860
12 69564936
12 69565020
12 69565178
12 69565217
12 69565304
12 69565334
12 69565512
12 69565530
12 69565723
12 69565824
12 69565972
12 69565994
12 69566012
12 69566146
12 69566304
12 69566429
12 69566441
12 69566456
12 69566566
12 69566670
12 69566762
12 69566917
12 69567173
12 69567385
12 69567461
12 69567644
12 69567745
12 69567829
12 69567850
12 69568195
12 69568277
12 69568603
12 69568702
12 69568736
12 69568799
12 69568883
12 69568895
12 69568948
12 69569031
12 69569075
12 69569175
12 69569501
12 69569536
12 69569586
12 69569642
12 69569656
12 69569689
12 69569807
12 69569879
12 69569882
12 69569957
12 69570009
12 69570101
12 69570311
12 69570971
12 69571126
12 69571222
12 69571253
12 69571661
12 69571676
12 69571983
12 69572002
12 69572105
12 69572408
12 69572460
12 69572549
12 69572553
12 69572687
12 69573059
12 69573097
12 69573130
12 69573700
12 69573722
12 69573784
12 69573803
12 69573844
12 69573961
12 69574939
12 69575021
12 69575111
12 69575161
12 69575314
12 69575378
12 69575381
12 69575408
12 69575473
12 69575516
12 69575527
12 69575574
12 69575647
12 69575673
12 69575756
12 69576029
12 69576102
12 69576222
12 69576223
12 69576261
12 69576401
12 69576549
12 69576555
12 69576581
12 69576586
12 69576642
12 69576852
12 69576880
12 69576962
12 69576982
12 69577020
12 69577086
12 69577141
12 69577191
12 69577259
12 69577307
12 69577364
12 69577441
12 69577862
12 69577874
12 69577924
12 69577961
12 69577995
12 69578134
12 69578320
12 69578338
12 69578350
12 69578370
12 69578580
12 69578589
12 69578638
12 69578723
12 69578820
12 69579052
12 69579092
12 69579096
12 69579109
12 69579224
12 69579335
12 69579342
12 69579343
12 69579942
12 69580401
12 69580428
12 69580493
12 69580494
12 69580727
12 69580779
12 69580833
12 69580888
12 69581790
12 69581809
12 69582114
12 69582160
12 69582252
12 69582824
12 69582846
12 69582891
12 69582979
12 69583041
12 69583159
12 69583502
12 69583575
12 69583648
12 69583733
12 69583823
12 69584026
12 69584034
12 69584051
12 69584345
12 69584387
12 69584446
12 69584476
12 69584518
12 69584579
12 69584761
12 69585052
12 69585082
12 69585271
12 69585288
12 69585346
12 69585609
12 69585686
12 69585729
12 69585731
12 69585900
12 69585998
12 69586049
12 69586144
12 69586147
12 69586164
12 69586287
12 69586310
12 69586340
12 69587061
12 69587089
12 69587216
12 69587308
12 69587316
12 69587371
12 69587580
12 69587598
12 69588174
12 69588258
12 69588374
12 69588383
12 69588434
12 69588577
12 69588615
12 69588635
12 69588711
12 69588814
12 69588958
12 69588969
12 69588991
12 69588999
12 69589227
12 69589429
12 69589450
12 69589457
12 69589468
12 69589760
12 69589799
12 69589828
12 69589838
12 69589883
12 69589964
12 69590078
12 69590170
12 69590438
12 69590497
12 69590758
12 69591026
12 69591029
12 69591416
12 69591420
12 69591992
12 69592123
12 69592350
12 69592410
12 69592450
12 69592516
12 69592552
12 69592583
12 69592600
12 69592616
12 69592628
12 69592687
12 69592823
12 69592919
12 69592924
12 69592977
12 69593192
12 69593193
12 69593270
12 69593363
12 69593488
12 69593510
12 69593537
12 69593566
12 69593592
12 69593598
12 69593666
12 69593675
12 69593677
12 69593937
12 69594115
12 69595043
12 69595156
12 69595254
12 69595277
12 69595295
12 69595432
12 69595438
12 69595452
12 69595474
12 69595679
12 69595984
12 69595998
12 69596019
12 69596068
12 69596091
12 69596305
12 69596313
12 69596315
12 69596317
12 69596373
12 69596387
12 69596395
12 69596405
12 69596710
12 69596931
12 69597051
12 69597290
12 69597296
12 69597299
12 69597443
12 69597466
12 69597568
12 69597574
12 69597660
12 69597765
12 69597930
12 69598014
12 69598073
12 69598091
12 69598120
12 69598353
12 69598396
12 69598695
12 69598806
12 69598876
12 69598879
12 69598915
12 69599149
12 69599213
12 69599214
12 69599232
12 69599366
12 69599659
12 69599666
12 69599676
12 69599722
12 69599723
12 69599780
12 69599850
12 69599870
12 69599892
12 69599903
12 69599958
12 69600149
12 69600394
12 69600395
12 69600538
12 69600758
12 69600779
12 69600808
12 69600849
12 69600899
12 69600914
12 69600971
12 69601007
12 69601158
12 69601201
12 69601289
12 69601310
12 69601312
12 69601410
12 69601417
12 69601521
12 69601523
12 69601753
12 69601799
12 69601992
12 69602039
12 69602172
12 69602239
12 69602240
12 69602311
12 69602326
12 69602350
12 69602352
12 69602487
12 69602548
12 69602621
12 69602770
12 69602784
12 69602813
12 69603009
12 69603624
12 69603652
12 69603957
12 69603989
12 69604005
12 69604047
12 69604373
12 69604375
12 69604520
12 69604591
12 69604679
12 69604730
12 69604834
12 69604994
12 69604995
12 69604996
12 69605035
12 69605067
12 69605145
12 69605165
12 69605414
12 69605648
12 69605652
12 69605674
12 69605678
12 69605706
12 69605736
12 69605756
12 69605780
12 69605863
12 69606197
12 69606273
12 69606293
12 69606368
12 69606383
12 69606531
12 69606627
12 69606633
12 69606713
12 69606746
12 69606819
12 69606917
12 69606947
12 69607293
12 69607305
12 69607558
12 69607636
12 69607797
12 69608694
12 69608696
12 69608830
12 69609083
12 69609339
12 69609414
12 69609421
12 69609435
12 69609538
12 69609544
12 69609852
12 69609911
12 69610093
12 69610301
12 69610746
12 69610818
12 69610929
12 69611156
12 69611252
12 69611839
12 69611906
12 69612307
12 69613051
12 69613604
12 69613645
12 69613940
12 69614161
12 69614948
12 69614958
12 69615279
12 69615384
12 69615423
12 69615448
12 69615604
12 69615715
12 69615732
12 69616186
12 69616859
12 69616879
12 69616886
12 69616975
12 69617000
12 69617188
12 69617191
12 69617366
12 69617454
12 69617473
12 69617483
12 69617487
12 69617539
12 69617553
12 69617741
12 69618038
12 69618240
12 69618261
12 69618294
12 69618411
12 69618510
12 69618551
12 69618744
12 69618801
12 69618933
12 69618956
12 69618981
12 69618988
12 69619134
12 69619140
12 69619187
12 69619216
12 69619414
12 69619418
12 69620007
12 69620096
12 69620258
12 69620511
12 69620661
12 69620667
12 69620681
12 69620701
12 69620955
12 69620994
12 69621023
12 69621097
12 69621103
12 69621131
12 69621185
12 69621186
12 69621294
12 69621373
12 69621381
12 69621387
12 69621473
12 69621640
12 69621708
12 69621765
12 69621836
12 69621910
12 69621936
12 69621950
12 69622236
12 69622367
12 69622401
12 69622465
12 69622479
12 69622511
12 69622542
12 69622615
12 69622639
12 69622655
12 69622667
12 69622727
12 69622761
12 69622810
12 69622863
12 69622876
12 69622954
12 69622965
12 69623000
12 69623001
12 69623054
12 69623233
12 69623305
12 69623306
12 69623325
12 69623331
12 69623491
12 69623510
12 69623522
12 69623606
12 69623767
12 69623861
12 69623895
12 69623921
12 69624375
12 69624406
12 69624562
12 69624915
12 69624964
12 69625174
12 69625258
12 69625323
12 69625335
12 69628829
12 69628831
12 69628984
12 69629019
12 69629045
12 69629082
12 69629207
12 69629234
12 69629271
12 69629681
12 69629695
12 69630041
12 69630104
12 69630108
12 69630267
12 69630354
12 69631037
12 69631197
12 69631736
12 69631979
12 69632533
12 69632756
12 69632780
12 69632956
12 69633912
12 69633935
12 69633948
12 69633992
12 69634244
12 69634485
12 69634721
12 69634805
12 69634871
12 69635048
12 69635068
12 69635932
12 69635943
12 69635946
12 69636588
12 69636744
12 69637023
12 69637323
12 69637413
12 69637470
12 69637657
12 69637855
12 69638169
12 69638288
12 69638346
12 69638575
12 69638600
12 69638764
12 69638883
12 69638906
12 69639850
12 69639930
12 69640821
12 69641035
12 69641392
12 69641914
12 69641987
12 69642234
12 69642401
12 69643088
12 69643199
12 69643214
12 69643285
12 69643415
12 69643505
12 69643513
12 69643516
12 69643561
12 69643661
12 69643698
12 69643801
12 69644094
12 69644109
12 69644114
12 69644137
12 69644138
12 69644447
12 69644496
12 69644516
12 69644554
12 69644571
12 69644652
12 69644708
12 69644892
12 69645017
12 69645024
12 69645218
12 69645276
12 69645280
12 69645285
12 69645366
12 69645941
12 69646096
12 69646124
12 69646149
12 69646153
12 69646194
12 69646196
12 69646304
12 69646331
12 69646449
12 69646543
12 69646773
12 69646795
12 69646865
12 69646876
12 69646880
12 69646901
12 69647048
12 69647144
12 69647322
12 69647350
12 69647406
12 69647475
12 69647520
12 69647574
12 69647581
12 69647935
12 69648690
12 69648930
12 69649076
12 69649080
12 69649101
12 69649112
12 69649271
12 69649439
12 69649465
12 69651256
12 69651411
12 69651520
12 69652131
12 69652747
12 69652764
12 69652786
12 69652903
12 69653077
12 69653110
12 69653227
12 69653382
12 69653428
12 69653456
12 69653781
12 69653802
12 69654131
12 69654232
12 69654425
12 69654591
12 69654778
12 69654960
12 69655091
12 69655500
12 69655636
12 69655638
12 69655719
12 69655733
12 69655738
12 69655822
12 69655887
12 69655967
12 69655972
12 69655973
12 69656076
12 69656154
12 69656159
12 69656290
12 69657892
12 69657912
12 69657919
12 69657946
12 69658090
12 69658524
12 69658751
12 69658768
12 69658915
12 69658946
12 69659057
12 69659129
12 69659331
12 69659366
12 69659394
12 69659574
12 69659733
12 69660027
12 69660709
12 69660806
12 69660912
12 69661828
12 69662105
12 69662430
12 69662959
12 69662986
12 69663129
12 69663145
12 69663207
12 69663291
12 69663292
12 69664144
12 69664146
12 69664646
12 69664677
12 69664898
12 69664916
12 69664992
12 69665037
12 69665103
12 69665190
12 69665249
12 69665313
12 69665323
12 69665359
12 69665389
12 69665413
12 69665551
12 69665557
12 69665616
12 69665687
12 69665790
12 69665834
12 69665854
12 69665927
12 69666242
12 69666422
12 69666431
12 69666468
12 69666618
12 69666619
12 69666639
12 69666790
12 69666857
12 69666862
12 69666946
12 69667098
12 69667181
12 69667245
12 69667277
12 69667573
12 69667662
12 69667892
12 69667911
12 69667958
12 69668015
12 69668160
12 69668397
12 69668417
12 69669128
12 69669460
12 69669468
12 69669513
12 69669794
12 69670226
12 69670317
12 69670318
12 69671237
12 69671885
12 69671973
12 69672038
12 69673372
12 69673432
12 69673539
12 69673580
12 69673682
12 69673720
12 69673785
12 69674008
12 69674014
12 69674279
12 69674302
12 69675341
12 69675368
12 69675598
12 69675886
12 69676173
12 69676373
12 69676380
12 69676499
12 69676510
12 69676658
12 69676697
12 69677065
12 69677536
12 69677609
12 69677717
12 69677776
12 69677844
12 69677911
12 69677963
12 69677971
12 69678198
12 69678276
12 69678302
12 69678343
12 69678350
12 69678352
12 69678855
12 69679001
12 69679091
12 69679132
12 69679145
12 69679384
12 69679484
12 69679577
12 69679665
12 69679786
12 69679840
12 69679976
12 69680174
12 69680343
12 69680497
12 69680546
12 69680600
12 69680749
12 69680882
12 69680922
12 69680960
12 69680963
12 69681148
12 69681229
12 69681274
12 69681286
12 69681798
12 69681845
12 69681874
12 69681893
12 69681943
12 69682035
12 69682038
12 69682049
12 69682058
12 69682088
12 69682140
12 69682172
12 69682263
12 69682296
12 69682329
12 69683674
12 69683696
12 69683734
12 69683758
12 69683795
12 69683990
12 69684035
12 69684045
12 69684140
12 69684392
12 69684480
12 69684537
12 69684541
12 69684565
12 69684788
12 69685013
12 69685090
12 69685167
12 69685173
12 69685186
12 69685214
12 69685227
12 69685320
12 69685338
12 69685372
12 69685449
12 69685541
12 69685544
12 69685549
12 69685573
12 69685591
12 69685675
12 69685693
12 69685805
12 69685859
12 69685893
12 69685903
12 69685910
12 69685941
12 69685967
12 69685970
12 69686071
12 69686074
12 69686098
12 69686099
12 69686105
12 69686175
12 69686186
12 69686207
12 69686254
12 69686285
12 69686363
12 69686498
12 69686504
12 69686563
12 69686600
12 69686716
12 69686795
12 69686841
12 69686901
12 69686916
12 69687091
12 69687116
12 69687272
12 69687353
12 69687401
12 69687410
12 69688050
12 69688153
12 69688252
12 69688395
12 69688413
12 69688437
12 69688532
12 69688570
12 69688624
12 69688628
12 69688673
12 69688743
12 69688750
12 69688880
12 69688889
12 69689002
12 69689076
12 69690122
12 69690125
12 69690144
12 69690240
12 69690266
12 69690307
12 69690568
12 69690612
12 69690637
12 69690719
12 69690737
12 69690897
12 69691039
12 69691342
12 69691348
12 69691419
12 69691474
12 69691479
12 69691528
12 69691557
12 69691606
12 69691610
12 69691647
12 69691648
12 69691667
12 69691744
12 69691796
12 69691998
12 69692007
12 69692096
12 69692179
12 69692301
12 69692302
12 69692329
12 69692364
12 69692656
12 69693704
12 69694224
12 69694852
12 69694878
12 69695004
12 69695438
12 69695767
12 69695777
12 69696035
12 69696268
12 69696500
12 69696528
12 69696675
12 69696720
12 69696965
12 69697069
12 69697130
12 69697132
12 69697276
12 69697940
12 69697974
12 69698105
12 69698316
12 69698682
12 69698691
12 69698928
12 69699153
12 69699331
12 69699376
12 69699401
12 69699416
12 69699497
12 69699535
12 69699544
12 69699618
12 69699651
12 69699789
12 69699977
12 69700128
12 69700583
12 69700735
12 69700754
12 69700767
12 69700774
12 69700896
12 69700902
12 69700979
12 69701005
12 69701137
12 69701225
12 69701357
12 69701431
12 69701484
12 69701928
12 69702209
12 69702473
12 69702527
12 69702576
12 69702712
12 69702844
12 69702858
12 69702924
12 69703264
12 69703278
12 69703806
12 69704053
12 69704156
12 69704202
12 69704221
12 69704297
12 69704318
12 69704577
12 69704771
12 69704823
12 69704930
12 69704978
12 69705491
12 69705575
12 69705576
12 69706091
12 69706266
12 69706816
12 69706891
12 69706954
12 69707053
12 69707170
12 69707418
12 69707792
12 69708626
12 69709084
12 69710670
12 69711356
12 69711707
12 69711887
12 69712083
12 69712178
12 69712348
12 69712671
12 69712790
12 69713073
12 69713710
12 69714145
12 69714207
12 69714417
12 69714513
12 69714557
12 69715032
12 69715106
12 69715225
12 69715300
12 69716145
12 69716313
12 69716314
12 69716399
12 69716801
12 69716920
12 69716947
12 69717826
12 69717827
12 69718151
12 69718298
12 69718357
12 69718746
12 69718864
12 69718865
12 69718879
12 69719012
12 69719027
12 69719089
12 69719331
12 69719346
12 69719358
12 69719901
12 69719907
12 69719956
12 69719958
12 69720086
12 69720126
12 69720180
12 69720229
12 69720233
12 69720479
12 69720666
12 69720792
12 69720834
12 69720883
12 69720896
12 69721217
12 69721414
12 69721426
12 69721483
12 69721554
12 69721597
12 69721632
12 69721738
12 69721756
12 69721781
12 69721784
12 69721803
12 69721805
12 69721970
12 69722181
12 69722224
12 69722245
12 69722289
12 69722345
12 69722415
12 69722718
12 69722745
12 69723629
12 69723999
12 69724099
12 69724400
12 69724570
12 69724922
12 69725406
12 69725548
12 69726204
12 69726209
12 69726259
12 69726284
12 69726408
12 69726488
12 69726545
12 69726593
12 69727087
12 69727228
12 69727383
12 69727471
12 69727481
12 69728205
12 69728335
12 69728347
12 69728387
12 69728652
12 69729288
12 69729556
12 69730477
12 69730738
12 69731660
12 69731672
12 69732477
12 69732479
12 69733198
12 69733478
12 69733697
12 69733767
12 69733777
12 69733828
12 69733872
12 69733939
12 69734046
12 69734087
12 69734126
12 69734146
12 69734148
12 69734162
12 69734343
12 69734435
12 69734495
12 69734548
12 69734585
12 69734587
12 69734594
12 69734595
12 69734664
12 69734716
12 69734737
12 69734775
12 69734848
12 69734875
12 69734903
12 69734916
12 69734930
12 69734959
12 69734993
12 69737044
12 69737469
12 69737931
12 69737943
12 69737962
12 69737963
12 69738002
12 69738003
12 69738010
12 69738348
12 69738399
12 69738444
12 69738630
12 69738833
12 69738962
12 69739408
12 69739425
12 69739509
12 69739641
12 69739672
12 69739740
12 69739777
12 69740164
12 69740352
12 69740381
12 69740405
12 69740408
12 69740483
12 69740539
12 69740648
12 69740661
12 69741093
12 69741146
12 69741247
12 69741427
12 69741739
12 69741747
12 69741802
12 69741943
12 69741992
12 69741995
12 69742253
12 69742333
12 69742374
12 69742465
12 69742551
12 69742613
12 69742634
12 69742656
12 69742669
12 69742754
12 69743072
12 69743223
12 69744408
12 69745040
12 69745052
12 69745070
12 69745146
12 69745219
12 69745245
12 69745252
12 69745258
12 69745431
12 69745510
12 69745539
12 69745610
12 69745652
12 69745657
12 69745666
12 69745692
12 69745741
12 69745812
12 69745876
12 69745976
12 69745996
12 69745997
12 69746068
12 69746215
12 69746224
12 69746275
12 69746467
12 69746521
12 69746609
12 69746849
12 69746883
12 69747040
12 69747110
12 69747121
12 69747128
12 69747137
12 69747188
12 69747212
12 69747293
12 69747362
12 69747372
12 69747460
12 69747474
12 69747523
12 69747554
12 69747602
12 69747680
12 69747690
12 69747722
12 69747757
12 69747808
12 69747893
12 69747902
12 69747917
12 69748001
12 69748009
12 69748011
12 69748046
12 69748068
12 69748073
12 69748128
12 69748132
12 69748179
12 69748236
12 69748337
12 69748372
12 69748440
12 69748453
12 69748569
12 69748683
12 69748736
12 69748738
12 69748856
12 69748937
12 69748969
12 69748988
12 69749046
12 69749106
12 69749167
12 69749177
12 69749184
12 69749223
12 69749243
12 69749276
12 69749278
12 69749332
12 69749347
12 69749353
12 69749373
12 69749379
12 69749461
12 69749505
12 69749515
12 69749777
12 69749788
12 69749789
12 69749835
12 69749836
12 69749843
12 69749935
12 69749937
12 69749975
12 69749976
12 69749983
12 69749992
12 69749999
12 69750050
12 69750087
12 69750090
12 69750095
12 69750137
12 69750153
12 69750361
12 69750380
12 69750457
12 69750477
12 69750479
12 69750493
12 69750780
12 69750783
12 69750801
12 69750830
12 69751205
12 69751443
12 69751531
12 69752466
12 69752559
12 69752955
12 69752961
12 69752962
12 69752965
12 69752983
12 69752988
12 69752997
12 69753049
12 69753050
12 69753118
12 69753192
12 69754344
12 69754356
12 69754398
12 69754653
12 69754699
12 69754728
12 69754764
12 69754788
12 69754853
12 69754962
12 69754991
12 69755161
12 69755222
12 69755295
12 69755334
12 69755605
12 69755652
12 69755664
12 69759291
12 69759338
12 69759455
12 69759484
12 69760491
12 69760581
12 69760626
12 69760964
12 69760985
12 69760988
12 69761005
12 69761016
12 69761021
12 69761055
12 69761068
12 69761719
12 69761723
12 69761793
12 69761827
12 69761906
12 69761921
12 69761922
12 69761932
12 69761957
12 69761990
12 69762013
12 69762016
12 69762021
12 69762028
12 69762257
12 69762379
12 69762390
12 69762418
12 69762516
12 69762517
12 69762571
12 69762608
12 69762623
12 69762636
12 69762657
12 69762661
12 69762803
12 69762873
12 69763051
12 69763202
12 69763222
12 69763488
12 69763501
12 69763619
12 69763889
12 69763929
12 69763958
12 69764126
12 69764200
12 69764201
12 69764349
12 69764358
12 69764445
12 69764450
12 69764566
12 69764662
12 69764972
12 69764978
12 69764989
12 69765146
12 69765217
12 69765231
12 69765249
12 69765769
12 69765849
12 69765870
12 69765936
12 69766198
12 69766248
12 69766256
12 69766275
12 69766276
12 69766966
12 69766970
12 69766971
12 69767048
12 69767076
12 69767085
12 69767086
12 69767095
12 69767117
12 69767432
12 69767434
12 69767448
12 69767485
12 69767533
12 69767569
12 69767616
12 69767667
12 69767690
12 69767691
12 69767703
12 69767708
12 69767811
12 69767834
12 69767848
12 69767854
12 69768094
12 69768122
12 69768161
12 69768167
12 69768259
12 69768329
12 69768377
12 69768378
12 69768441
12 69768452
12 69768461
12 69768479
12 69768483
12 69768485
12 69768567
12 69768624
12 69768741
12 69768881
12 69768882
12 69768909
12 69768941
12 69768945
12 69768976
12 69768979
12 69769000
12 69769030
12 69769074
12 69769236
12 69769353
12 69769355
12 69769381
12 69769432
12 69769541
12 69769710
12 69769767
12 69769824
12 69769854
12 69769870
12 69769946
12 69769949
12 69769969
12 69769982
12 69770043
12 69770052
12 69770063
12 69770102
12 69770143
12 69770175
12 69770180
12 69770208
12 69770246
12 69770264
12 69770292
12 69770350
12 69770377
12 69770385
12 69770393
12 69770429
12 69770437
12 69770470
12 69770485
12 69770486
12 69770499
12 69770503
12 69770508
12 69770519
12 69770530
12 69770560
12 69770582
12 69770591
12 69770614
12 69770654
12 69770688
12 69770699
12 69770718
12 69770727
12 69770759
12 69770798
12 69770834
12 69770842
12 69770887
12 69770888
12 69770921
12 69770926
12 69770927
12 69770939
12 69770940
12 69770965
12 69770984
12 69770998
12 69771013
12 69771027
12 69771083
12 69771093
12 69771110
12 69771111
12 69771113
12 69771146
12 69771168
12 69771191
12 69771212
12 69771233
12 69771350
12 69771355
12 69771361
12 69771364
12 69771432
12 69771458
12 69771480
12 69771491
12 69771532
12 69771535
12 69771582
12 70266718
12 70297242
12 70305122
12 70306451
12 70373671
12 70374977
12 70422963
12 70427337
12 70427363
12 70460693
12 70463796
12 70472669
12 70474734
12 70480782
12 70497446
12 70497477
12 70499860
12 70562924
12 70569125
12 70570592
12 70570922
12 70579757
12 70591902
12 70592398
12 70597883
12 70609448
12 70694716
12 70721340
12 70721369
12 70721383
12 70731904
12 70744466
12 70744523
12 70754104
12 70754189
12 70758689
12 70760384
12 71200059
12 71200086
12 71200541
12 71200548
12 71201107
12 71201120
12 71201156
12 71202391
12 71203021
12 71203182
12 71205718
12 71205796
12 71205802
12 71205817
12 71205914
12 71206776
12 71207372
12 71207379
12 71207567
12 71207578
12 71207779
12 71207855
12 71207932
12 71207962
12 71208797
12 71208847
12 71208875
12 71208879
12 71208882
12 71208891
12 71208933
12 71209326
12 71209502
12 71209543
12 71209559
12 71209587
12 71209593
12 71209835
12 71211862
12 71212372
12 71213089
12 71213127
12 71213156
12 71213164
12 71225576
12 71229995
12 71230004
12 71230012
12 71230038
12 71245833
12 71250624
12 71250677
12 71276874
12 71277332
12 71278256
12 71278282
12 71278296
12 71278300
12 71278329
12 71278370
12 71278405
12 71280419
12 71280475
12 71280478
12 71280504
12 71280610
12 71280911
12 71280938
12 71280944
12 71280955
12 71280997
12 71281206
12 71281447
12 71281462
12 71281475
12 71281537
12 71281775
12 71281963
12 71282051
12 71284416
12 71284940
12 71285285
12 71285781
12 71285810
12 71285815
12 71285892
12 71286095
12 71286364
12 71286393
12 71286542
12 71286564
12 71286590
12 71286623
12 71286861
12 71286872
12 71288937
12 71288980
12 71289003
12 71289029
12 71290236
12 71291018
12 71291049
12 71291056
12 71291179
12 71292011
12 71292015
12 71292059
12 71293022
12 71293050
12 71293563
12 71293614
12 71300339
12 71300402
12 71300423
12 71300427
12 71300456
12 71300463
12 71300487
12 71301244
12 71302101
12 71304398
12 71304591
12 71304876
12 71305202
12 71305459
12 71305466
12 71305475
12 71305603
12 71305648
12 71305684
12 71305696
12 71306139
12 71306164
12 71306794
12 71306803
12 71307964
12 71307973
12 71307984
12 71307986
12 71308007
12 71310413
12 71310463
12 71312926
12 71312932
12 71312933
12 71313191
12 71313202
12 71313267
12 71313278
12 71313283
12 71313323
12 71313401
12 71313413
12 71313507
12 71313555
12 71313587
12 71313643
12 71313644
12 71313918
12 71314242
12 71314295
12 71314306
12 71315556
12 71315557
12 71315597
12 71315605
12 71316157
12 71316158
12 71317829
12 71317866
12 71317878
12 71317898
12 71318069
12 71318107
12 71318167
12 71318282
12 71318307
12 71318422
12 71318514
12 71318568
12 71318609
12 71318626
12 71318683
12 71318765
12 71318852
12 71318894
12 71318905
12 71319037
12 71319065
12 71319096
12 71319261
12 71319282
12 71319333
12 71319499
12 71319579
12 71319639
12 71319672
12 71319719
12 71319752
12 71319772
12 71319913
12 71319969
12 71319973
12 71320042
12 71320048
12 71320058
12 71320060
12 71320205
12 71320308
12 71320389
12 71320558
12 71320594
12 71320596
12 71320606
12 71320609
12 71320636
12 71320690
12 71320693
12 71320705
12 71320770
12 71320816
12 71320849
12 71320899
12 71320938
12 71320993
12 71321004
12 71321249
12 71321261
12 71321262
12 71321295
12 71321302
12 71321345
12 71321353
12 71321446
12 71321454
12 71321455
12 71321477
12 71321562
12 71321670
12 71321678
12 71321767
12 71321772
12 71321798
12 71321826
12 71321828
12 71321836
12 71321845
12 71321917
12 71321923
12 71321928
12 71322137
12 71322153
12 71322169
12 71322180
12 71322605
12 71322653
12 71322676
12 71322773
12 71322821
12 71322826
12 71323627
12 71323641
12 71323757
12 71323789
12 71323791
12 71323794
12 71323840
12 71323898
12 71323972
12 71323999
12 71324021
12 71324240
12 71324243
12 71324252
12 71324354
12 71324366
12 71324415
12 71324527
12 71324573
12 71324635
12 71324643
12 71324715
12 71324900
12 71324987
12 71325006
12 71325019
12 71325051
12 71325067
12 71325164
12 71325497
12 71325557
12 71325591
12 71325625
12 71325891
12 71326048
12 71326116
12 71326177
12 71326415
12 71326563
12 71326608
12 71326678
12 71326742
12 71327190
12 71327258
12 71327262
12 71327326
12 71327349
12 71327426
12 71327470
12 71327496
12 71327511
12 71327744
12 71327753
12 71327790
12 71327791
12 71327849
12 71331871
12 71331873
12 71332000
12 71332036
12 71332072
12 71332078
12 71332115
12 71332278
12 71332351
12 71332378
12 71332388
12 71332434
12 71332505
12 71332564
12 71332993
12 71332994
12 71334904
12 71334919
12 71334951
12 71334958
12 71334969
12 71335017
12 71335025
12 71335126
12 71335150
12 71335211
12 71335284
12 71335291
12 71335304
12 71335325
12 71335574
12 71335608
12 71335753
12 71335875
12 71335921
12 71336023
12 71336146
12 71336172
12 71336275
12 71336304
12 71336714
12 71336724
12 71337041
12 71337449
12 71337492
12 71337729
12 71337844
12 71338089
12 71338324
12 71338446
12 71338655
12 71338813
12 71338826
12 71338898
12 71338922
12 71338934
12 71338937
12 71339025
12 71339130
12 71339141
12 71339303
12 71342236
12 71342257
12 71342382
12 71342421
12 71342460
12 71342529
12 71342682
12 71342760
12 71342831
12 71343009
12 71343040
12 71343094
12 71343636
12 71344451
12 71344498
12 71344499
12 71344613
12 71344661
12 71344946
12 71345319
12 71345324
12 71345526
12 71345657
12 71345784
12 71345820
12 71345902
12 71346666
12 71346685
12 71346703
12 71346739
12 71346931
12 71347021
12 71347261
12 71347302
12 71347310
12 71347336
12 71347377
12 71347386
12 71347398
12 71347450
12 71347456
12 71347467
12 71347498
12 71347562
12 71347572
12 71347594
12 71347676
12 71347704
12 71347719
12 71347826
12 71347923
12 71347964
12 71348733
12 71349214
12 71349290
12 71350327
12 71350415
12 71350761
12 71350776
12 71350853
12 71350856
12 71350863
12 71350864
12 71350891
12 71350926
12 71350957
12 71350959
12 71350970
12 71351033
12 71351035
12 71351064
12 71351128
12 71351153
12 71351165
12 71351259
12 71351342
12 71351374
12 71351375
12 71351380
12 71351381
12 71351499
12 71351557
12 71351607
12 71351638
12 71351794
12 71351808
12 71351881
12 71352134
12 71352153
12 71352173
12 71352228
12 71352233
12 71352269
12 71352271
12 71352274
12 71352388
12 71352389
12 71352396
12 71352452
12 71352612
12 71352930
12 71352935
12 71353126
12 71353132
12 71353195
12 71353226
12 71353641
12 71354131
12 71354145
12 71354513
12 71354684
12 71354941
12 71355000
12 71355069
12 71355174
12 71355206
12 71355210
12 71355231
12 71355282
12 71355407
12 71355425
12 71355429
12 71355504
12 71355527
12 71355558
12 71355605
12 71355626
12 71355680
12 71355756
12 71355810
12 71355962
12 71356058
12 71357176
12 71357227
12 71357314
12 71357604
12 71357864
12 71357892
12 71357894
12 71357997
12 71358015
12 71358387
12 71358958
12 71358971
12 71358995
12 71359017
12 71359065
12 71359641
12 71359669
12 71360224
12 71360710
12 71362358
12 71362369
12 71364654
12 71364691
12 71364716
12 71364723
12 71365588
12 71365605
12 71365609
12 71365614
12 71365644
12 71366455
12 71366477
12 71366507
12 71367383
12 71369519
12 71369563
12 71369565
12 71369588
12 71370971
12 71372589
12 71373271
12 71373272
12 71373372
12 71373407
12 71373584
12 71373614
12 71373618
12 71375069
12 71375082
12 71375098
12 71377124
12 71377195
12 71377349
12 71377367
12 71377406
12 71377970
12 71378651
12 71378664
12 71378864
12 71379340
12 71379395
12 71381676
12 71381679
12 71383365
12 71385005
12 71385019
12 71385116
12 71388016
12 71388582
12 71389785
12 71389797
12 71389861
12 71389978
12 71390012
12 71391080
12 71391133
12 71391275
12 71392642
12 71394530
12 71394608
12 71394717
12 71394736
12 71394843
12 71394858
12 71394887
12 71394941
12 71394979
12 71395251
12 71395278
12 71395279
12 71395370
12 71395382
12 71395394
12 71395420
12 71395444
12 71395466
12 71395469
12 71395485
12 71398692
12 71398714
12 71398779
12 71398993
12 71399015
12 71399074
12 71399091
12 71399133
12 71399193
12 71399242
12 71399292
12 71399299
12 71399313
12 71399342
12 71399373
12 71399442
12 71399457
12 71400480
12 71400523
12 71400533
12 71401045
12 71401054
12 71401066
12 71401340
12 71401494
12 71401523
12 71401562
12 71401914
12 71401945
12 71403317
12 71403361
12 71403367
12 71403727
12 71403754
12 71403807
12 71403816
12 71405686
12 71405716
12 71405738
12 71405747
12 71407459
12 71407495
12 71407516
12 71407517
12 71407552
12 71407633
12 71407657
12 71411016
12 71411036
12 71411064
12 71411092
12 71411759
12 71411808
12 71412844
12 71412888
12 71414081
12 71414092
12 71414117
12 71414174
12 71414582
12 71414670
12 71414677
12 71414692
12 71417376
12 71418154
12 71418155
12 71480151
12 71534605
12 71534633
12 71535982
12 71536439
12 71536542
12 71536600
12 71536603
12 71536733
12 71537023
12 71537114
12 71537124
12 71537809
12 71538169
12 71538526
12 71538594
12 71538616
12 71538617
12 71538638
12 71538671
12 71538684
12 71539741
12 71539785
12 71540539
12 71540587
12 71540593
12 71541123
12 71541161
12 71541253
12 71542038
12 71542379
12 71542452
12 71542511
12 71542560
12 71542589
12 71542631
12 71542731
12 71542807
12 71542812
12 71542931
12 71542969
12 71543312
12 71543394
12 71543498
12 71543737
12 71544074
12 71544095
12 71544568
12 71544630
12 71544900
12 71545146
12 71545245
12 71545868
12 71545895
12 71545959
12 71546041
12 71546051
12 71546115
12 71546523
12 71546637
12 71546956
12 71546988
12 71547029
12 71547818
12 71547877
12 71548083
12 71548143
12 71548275
12 71548392
12 71548458
12 71548521
12 71548532
12 71548924
12 71548945
12 71549287
12 71549468
12 71549474
12 71549504
12 71549647
12 71549743
12 71550894
12 71551212
12 71551293
12 71551309
12 71551332
12 71551458
12 71551477
12 71551507
12 71551510
12 71551651
12 71551652
12 71551801
12 71551926
12 71557209
12 71557225
12 71557271
12 71557281
12 71557397
12 71557459
12 71557507
12 71557573
12 71557684
12 71557702
12 71557713
12 71557747
12 71557837
12 71557845
12 71557864
12 71557890
12 71559670
12 71561166
12 71561252
12 71561728
12 71561869
12 71561894
12 71562049
12 71562090
12 71562125
12 71562191
12 71562232
12 71563542
12 71563882
12 71563896
12 71564004
12 71564011
12 71564507
12 71564513
12 71565394
12 71565469
12 71565659
12 71565784
12 71565938
12 71565966
12 71566029
12 71566112
12 71566596
12 71566703
12 71566714
12 71566782
12 71566791
12 71566796
12 71566819
12 71566834
12 71566931
12 71567013
12 71567048
12 71567203
12 71567426
12 71569458
12 71569593
12 71569678
12 71569718
12 71569722
12 71569776
12 71569905
12 71569927
12 71569932
12 71569966
12 71570216
12 71570218
12 71570469
12 71570679
12 71570681
12 71570700
12 71570803
12 71570819
12 71570828
12 71571234
12 71571299
12 71571306
12 71571595
12 71571623
12 71571653
12 71572580
12 71572636
12 71573076
12 71573219
12 71573225
12 71573232
12 71573289
12 71573380
12 71573455
12 71573470
12 71573476
12 71573579
12 71573666
12 71573801
12 71573812
12 71573919
12 71573963
12 71574024
12 71574098
12 71574244
12 71574248
12 71574249
12 71574682
12 71574790
12 71574840
12 71574957
12 71574969
12 71574987
12 71575550
12 71575623
12 71575655
12 71576058
12 71576117
12 71576118
12 71576270
12 71576271
12 71576283
12 71576287
12 71576310
12 71576549
12 71576624
12 71576676
12 71576881
12 71577000
12 71577207
12 71577232
12 71577452
12 71577478
12 71580302
12 71580491
12 71580565
12 71580644
12 71580829
12 71580875
12 71581035
12 71581103
12 71581105
12 71581106
12 71581184
12 71581231
12 71581537
12 71581637
12 71582063
12 71582204
12 71582254
12 71582371
12 71582514
12 71582793
12 71583054
12 71583081
12 71583096
12 71583105
12 71583120
12 71583279
12 71583294
12 71583324
12 71583670
12 71583723
12 71583820
12 71583962
12 71584120
12 71584408
12 71584471
12 71584487
12 71584489
12 71584870
12 71584924
12 71584961
12 71585078
12 71585140
12 71585407
12 71585439
12 71585469
12 71585482
12 71585503
12 71585872
12 71585904
12 71585932
12 71585999
12 71586012
12 71586226
12 71586998
12 71587007
12 71587067
12 71587075
12 71587087
12 71587182
12 71587213
12 71587348
12 71587415
12 71587451
12 71587488
12 71587505
12 71587538
12 71587543
12 71587556
12 71587579
12 71587782
12 71587971
12 71588417
12 71589019
12 71589124
12 71589334
12 71589418
12 71589543
12 71589626
12 71589634
12 71589654
12 71589957
12 71589966
12 71590075
12 71590176
12 71590193
12 71590269
12 71590417
12 71590770
12 71590798
12 71590811
12 71590833
12 71590872
12 71590881
12 71590882
12 71590904
12 71593465
12 71593468
12 71593536
12 71593572
12 71593714
12 71593893
12 71594081
12 71594306
12 71594383
12 71594388
12 71594399
12 71594422
12 71594457
12 71594550
12 71594622
12 71594664
12 71594724
12 71594871
12 71595015
12 71595069
12 71595080
12 71595097
12 71595118
12 71595129
12 71595153
12 71595274
12 71595291
12 71595320
12 71595408
12 71595517
12 71595600
12 71595639
12 71595703
12 71596265
12 71596276
12 71597024
12 71597049
12 71597164
12 71597199
12 71597215
12 71597237
12 71597323
12 71597350
12 71597357
12 71597386
12 71597394
12 71597470
12 71597531
12 71597669
12 71597707
12 71597715
12 71597736
12 71597738
12 71597759
12 71597849
12 71597887
12 71597977
12 71598071
12 71598096
12 71598119
12 71598257
12 71598426
12 71598463
12 71598503
12 71598530
12 71598531
12 71598558
12 71598585
12 71598612
12 71598617
12 71600338
12 71600428
12 71600432
12 71600450
12 71600546
12 71600576
12 71600616
12 71600698
12 71600797
12 71600850
12 71600891
12 71601028
12 71601040
12 71601068
12 71601074
12 71601172
12 71601206
12 71601224
12 71601399
12 71601409
12 71601468
12 71601588
12 71601589
12 71601593
12 71601604
12 71601658
12 71601776
12 71601793
12 71601904
12 71601908
12 71601997
12 71602052
12 71602060
12 71602142
12 71602508
12 71602733
12 71602797
12 71602904
12 71603082
12 71603086
12 71603238
12 71603241
12 71603260
12 71603291
12 71603350
12 71603402
12 71603475
12 71603621
12 71603757
12 71604044
12 71604083
12 71604633
12 71604731
12 71604752
12 71604765
12 71604769
12 71604835
12 71604839
12 71605077
12 71605113
12 71605290
12 71605298
12 71605320
12 71605344
12 71605394
12 71605462
12 71605583
12 71605590
12 71605595
12 71605862
12 71605869
12 71606162
12 71606225
12 71606230
12 71606250
12 71606515
12 71606596
12 71606641
12 71606656
12 71606684
12 71606873
12 71606915
12 71607460
12 71607583
12 71607658
12 71607702
12 71607858
12 71607924
12 71607927
12 71607932
12 71608025
12 71608097
12 71608105
12 71608188
12 71608204
12 71608321
12 71608391
12 71608448
12 71608598
12 71608651
12 71608740
12 71608775
12 71608783
12 71608786
12 71608839
12 71608921
12 71609032
12 71609053
12 71609086
12 71609203
12 71609235
12 71609345
12 71609399
12 71609443
12 71609479
12 71609515
12 71609530
12 71609650
12 71609801
12 71609837
12 71610139
12 71610281
12 71610286
12 71610370
12 71610373
12 71610390
12 71610433
12 71610475
12 71610493
12 71610508
12 71610538
12 71610603
12 71610883
12 71611037
12 71611082
12 71611147
12 71611205
12 71611212
12 71611314
12 71611379
12 71611424
12 71611428
12 71611470
12 71611546
12 71611907
12 71611967
12 71611998
12 71612031
12 71612043
12 71612052
12 71612076
12 71612093
12 71612094
12 71612097
12 71612179
12 71612238
12 71612239
12 71612308
12 71612381
12 71612503
12 71612515
12 71612549
12 71612799
12 71612811
12 71612843
12 71612918
12 71612942
12 71612968
12 71612988
12 71613018
12 71613021
12 71613028
12 71613055
12 71613072
12 71613085
12 71613117
12 71613142
12 71613302
12 71613383
12 71613410
12 71613424
12 71613467
12 71613468
12 71613474
12 71613497
12 71613630
12 71613638
12 71613660
12 71613693
12 71613734
12 71613776
12 71613779
12 71613839
12 71613962
12 71614047
12 71614078
12 71614117
12 71614126
12 71614133
12 71614143
12 71614149
12 71614185
12 71614186
12 71614199
12 71614204
12 71614237
12 71614282
12 71614309
12 71614352
12 71614353
12 71614548
12 71614571
12 71614641
12 71614668
12 71614814
12 71614881
12 71614995
12 71615015
12 71615082
12 71615155
12 71615163
12 71615235
12 71615273
12 71615320
12 71615334
12 71615390
12 71615430
12 71615435
12 71615599
12 71615612
12 71615619
12 71615673
12 71615785
12 71615975
12 71616129
12 71616193
12 71616202
12 71616235
12 71616342
12 71616403
12 71616431
12 71616577
12 71616793
12 71616806
12 71616807
12 71616866
12 71616880
12 71617032
12 71617048
12 71617068
12 71617098
12 71617121
12 71617177
12 71617204
12 71617210
12 71617215
12 71617224
12 71617619
12 71617681
12 71617689
12 71617817
12 71617847
12 71617940
12 71617945
12 71617971
12 71618040
12 71618043
12 71618047
12 71618050
12 71618080
12 71618222
12 71618261
12 71618263
12 71618298
12 71618328
12 71618415
12 71618593
12 71618643
12 71618667
12 71618669
12 71618771
12 71618778
12 71618808
12 71618810
12 71618819
12 71618877
12 71618886
12 71619013
12 71619145
12 71619208
12 71619273
12 71619284
12 71619295
12 71619343
12 71619437
12 71619461
12 71619481
12 71619630
12 71619826
12 71619843
12 71619921
12 71619923
12 71620015
12 71620035
12 71620046
12 71620053
12 71620059
12 71620115
12 71620172
12 71620230
12 71620383
12 71620460
12 71620545
12 71620645
12 71620677
12 71620685
12 71620686
12 71620692
12 71620901
12 71620937
12 71620958
12 71621148
12 71621533
12 71621754
12 71621819
12 71621823
12 71621871
12 71622504
12 71622685
12 71622702
12 71622705
12 71622707
12 71622779
12 71622819
12 71622881
12 71622971
12 71623020
12 71623022
12 71623033
12 71623122
12 71623266
12 71623291
12 71623338
12 71623372
12 71623377
12 71623390
12 71623435
12 71628234
12 71628265
12 71628351
12 71628354
12 71628421
12 71628502
12 71628805
12 71628869
12 71628880
12 71629001
12 71629173
12 71629212
12 71629283
12 71629286
12 71629429
12 71629466
12 71629572
12 71629605
12 71629608
12 71629774
12 71629863
12 71629865
12 71629921
12 71629931
12 71629957
12 71629959
12 71630029
12 71630077
12 71630119
12 71630146
12 71630470
12 71630500
12 71630550
12 71630582
12 71630594
12 71631046
12 71631174
12 71631186
12 71631187
12 71631216
12 71631251
12 71631329
12 71631434
12 71631465
12 71631505
12 71631529
12 71631549
12 71632085
12 71632183
12 71632236
12 71632266
12 71632292
12 71632315
12 71632383
12 71632465
12 71632541
12 71632548
12 71632621
12 71632737
12 71632807
12 71632879
12 71633009
12 71633040
12 71633250
12 71633318
12 71633339
12 71633412
12 71633901
12 71633903
12 71633982
12 71634167
12 71634202
12 71634247
12 71634304
12 71634610
12 71634660
12 71634740
12 71634745
12 71634752
12 71634809
12 71634822
12 71634857
12 71634940
12 71634957
12 71635050
12 71635157
12 71635162
12 71635278
12 71635294
12 71635295
12 71635319
12 71635373
12 71635390
12 71635458
12 71635756
12 71635862
12 71636203
12 71636449
12 71636461
12 71636636
12 71637978
12 71638033
12 71638034
12 71638303
12 71638382
12 71638421
12 71638484
12 71638718
12 71638911
12 71638975
12 71638977
12 71639009
12 71639155
12 71639157
12 71639268
12 71639320
12 71639372
12 71639518
12 71639535
12 71639560
12 71639720
12 71639834
12 71639910
12 71639973
12 71639990
12 71640094
12 71640104
12 71640166
12 71640232
12 71640270
12 71640294
12 71640446
12 71640520
12 71640640
12 71640700
12 71640734
12 71640736
12 71640737
12 71640916
12 71641000
12 71641291
12 71641305
12 71641466
12 71641656
12 71641899
12 71642089
12 71642090
12 71642091
12 71642378
12 71642515
12 71642780
12 71642814
12 71642838
12 71642865
12 71642872
12 71642886
12 71642889
12 71642890
12 71642897
12 71643011
12 71643013
12 71643045
12 71643089
12 71643207
12 71643216
12 71643226
12 71643296
12 71643420
12 71643486
12 71643490
12 71643491
12 71643546
12 71643550
12 71643558
12 71643560
12 71643576
12 71643614
12 71643643
12 71643792
12 71643799
12 71644049
12 71644098
12 71644118
12 71644153
12 71644420
12 71644488
12 71644498
12 71644512
12 71644737
12 71644745
12 71644815
12 71644824
12 71644842
12 71644886
12 71645031
12 71645073
12 71645085
12 71645122
12 71645148
12 71645149
12 71645155
12 71645440
12 71645446
12 71645595
12 71645691
12 71645694
12 71645792
12 71645805
12 71645812
12 71645823
12 71645836
12 71646143
12 71646228
12 71646338
12 71646505
12 71646530
12 71646531
12 71646579
12 71646584
12 71646711
12 71646729
12 71646735
12 71646753
12 71646787
12 71646815
12 71646899
12 71646974
12 71646997
12 71647015
12 71647056
12 71647247
12 71647273
12 71647393
12 71647394
12 71647444
12 71647447
12 71647471
12 71647472
12 71647476
12 71647575
12 71647577
12 71647669
12 71647745
12 71647797
12 71647798
12 71647826
12 71647875
12 71647919
12 71647976
12 71647988
12 71648000
12 71648065
12 71648082
12 71648087
12 71648109
12 71648128
12 71648147
12 71648163
12 71648263
12 71648310
12 71648314
12 71648349
12 71648366
12 71648367
12 71648459
12 71648542
12 71648550
12 71648621
12 71648796
12 71648825
12 71648826
12 71648841
12 71648892
12 71648905
12 71648962
12 71649043
12 71649076
12 71649092
12 71649245
12 71649273
12 71649300
12 71649432
12 71649444
12 71649456
12 71649499
12 71649605
12 71649640
12 71649641
12 71649643
12 71649674
12 71649755
12 71649790
12 71649792
12 71649954
12 71649991
12 71650024
12 71650112
12 71650422
12 71650440
12 71650585
12 71650587
12 71650610
12 71650615
12 71650635
12 71650692
12 71650804
12 71650828
12 71650860
12 71651259
12 71651295
12 71651333
12 71651373
12 71651803
12 71651809
12 71651917
12 71651926
12 71651947
12 71652020
12 71653431
12 71653434
12 71653492
12 71653885
12 71653904
12 71654022
12 71654040
12 71654140
12 71654149
12 71654206
12 71654217
12 71654219
12 71654227
12 71654405
12 71654455
12 71654620
12 71654635
12 71654639
12 71654662
12 71654667
12 71654699
12 71654713
12 71654788
12 71654932
12 71655012
12 71655029
12 71655042
12 71655055
12 71655139
12 71655252
12 71655255
12 71655317
12 71655340
12 71655390
12 71655938
12 71656255
12 71656258
12 71656430
12 71656438
12 71656503
12 71656542
12 71656586
12 71656622
12 71656682
12 71656826
12 71656872
12 71657022
12 71657156
12 71657298
12 71657359
12 71657370
12 71657491
12 71657527
12 71657593
12 71657609
12 71657614
12 71657659
12 71657695
12 71657701
12 71657742
12 71657946
12 71657963
12 71657987
12 71658011
12 71658066
12 71658090
12 71658113
12 71658145
12 71658151
12 71658181
12 71658273
12 71658314
12 71658412
12 71658448
12 71658459
12 71658476
12 71658617
12 71658619
12 71658661
12 71662414
12 71662427
12 71662470
12 71662606
12 71662668
12 71662689
12 71662708
12 71662724
12 71662753
12 71662863
12 71662958
12 71662959
12 71663126
12 71663138
12 71663186
12 71663195
12 71663208
12 71663253
12 71663281
12 71666268
12 71666373
12 71666471
12 71666759
12 71666760
12 71666771
12 71666781
12 71666933
12 71667024
12 71667343
12 71667353
12 71667381
12 71667457
12 71667683
12 71667693
12 71667710
12 71667711
12 71667983
12 71668015
12 71668068
12 71668084
12 71668141
12 71752135
12 71758063
12 71768049
12 71770266
12 71770588
12 71772130
12 71772455
12 71819363
12 71820353
12 71820409
12 71820938
12 71822101
12 71822121
12 71822231
12 71822665
12 71827222
12 71827253
12 71827903
12 71828960
12 71829297
12 71829464
12 71829540
12 71829659
12 71829939
12 71830504
12 71831597
12 71832064
12 71832188
12 71832256
12 71832306
12 71834548
12 71834565
12 71836107
12 71836151
12 71836452
12 71836474
12 71836492
12 71836538
12 71840347
12 71840355
12 71840368
12 71840449
12 71840480
12 71841205
12 71841504
12 71841641
12 71841721
12 71841741
12 71842080
12 71842842
12 71880918
12 71887175
12 71894613
12 71895647
12 71895779
12 71896045
12 71900043
12 71900502
12 71901434
12 71903854
12 71905150
12 71906563
12 71906564
12 71908317
12 71912562
12 71913574
12 71913707
12 71914085
12 71914346
12 71914447
12 71914522
12 71915012
12 71918920
12 71922041
12 71922393
12 71922551
12 71922781
12 71923957
12 71924063
12 71924612
12 71924917
12 71925050
12 71925304
12 71925507
12 71927306
12 71931649
12 71935521
12 71938435
12 71939936
12 71940901
12 71941778
12 71941994
12 71946787
12 71947521
12 71948304
12 71948320
12 71948575
12 71950341
12 71950792
12 71951302
12 71951834
12 72165418
12 72421816
12 72486864
12 72486867
12 72486891
12 72487102
12 72487181
12 72487191
12 72487262
12 72487429
12 72487468
12 72487638
12 72487704
12 72487769
12 72488241
12 72488249
12 72488270
12 72488285
12 72488446
12 72488462
12 72488511
12 72488621
12 72488651
12 72488854
12 72488904
12 72488932
12 72488941
12 72488945
12 72488951
12 72488987
12 72490526
12 72490631
12 72490727
12 72490760
12 72490783
12 72490856
12 72490866
12 72490916
12 72490920
12 72491107
12 72491175
12 72492476
12 72492480
12 72492601
12 72493156
12 72493667
12 72493802
12 72493812
12 72493889
12 72494065
12 72494138
12 72494400
12 72494422
12 72494475
12 72494538
12 72494976
12 72495000
12 72495029
12 72495075
12 72495100
12 72495150
12 72495152
12 72495175
12 72495195
12 72495237
12 72495262
12 72495459
12 72495530
12 72495538
12 72495582
12 72495684
12 72495694
12 72495724
12 72495750
12 72495808
12 72495834
12 72495838
12 72495904
12 72495912
12 72495971
12 72496035
12 72496054
12 72496191
12 72496232
12 72496490
12 72496494
12 72496501
12 72496735
12 72499050
12 72499101
12 72499129
12 72499304
12 72499311
12 72499377
12 72499473
12 72499496
12 72499655
12 72499992
12 72500015
12 72500055
12 72500157
12 72500184
12 72500550
12 72500583
12 72500597
12 72500798
12 72500847
12 72500869
12 72500879
12 72500950
12 72500952
12 72500960
12 72500982
12 72501086
12 72501188
12 72501191
12 72501194
12 72501196
12 72501211
12 72501216
12 72501279
12 72501391
12 72501486
12 72501552
12 72502043
12 72502348
12 72502386
12 72502480
12 72502496
12 72502854
12 72502864
12 72502917
12 72565167
12 72686562
12 72687295
12 72688345
12 72689055
12 72693652
12 72700023
12 72755422
12 72889000
12 72889066
12 72889140
12 72889201
12 72889936
12 72890391
12 72890487
12 72890766
12 72890811
12 72891033
12 72891041
12 72891064
12 72891627
12 72891656
12 72891672
12 72891674
12 72891689
12 72891696
12 72891821
12 72892272
12 72892778
12 72892785
12 72893035
12 72893069
12 72894356
12 72894440
12 72894560
12 72894663
12 72894690
12 72894706
12 72894738
12 72894808
12 72895176
12 72895227
12 72895242
12 72895248
12 72895294
12 72902042
12 72902090
12 72902091
12 72902098
12 72902247
12 72902286
12 72902337
12 72902384
12 72902503
12 72902546
12 72902706
12 72902789
12 72902790
12 72902826
12 72902856
12 72902914
12 72902930
12 72902935
12 72903063
12 72903082
12 72903086
12 72903088
12 72903149
12 72903165
12 72903206
12 72903262
12 72903263
12 72903290
12 72903526
12 72903530
12 72903534
12 72903545
12 72903634
12 72903662
12 72903801
12 72903802
12 72903834
12 72903865
12 72903882
12 72903918
12 72904658
12 72904746
12 72904799
12 72904904
12 72904907
12 72904925
12 72904967
12 72905144
12 72905179
12 72905192
12 72905197
12 72905198
12 72905199
12 72905238
12 72905490
12 72905521
12 72905631
12 72905692
12 72905964
12 72905999
12 72906067
12 72906086
12 72906147
12 72906266
12 72906745
12 72906798
12 72906849
12 72907005
12 72907006
12 72907153
12 72907194
12 72907230
12 72907309
12 72907313
12 72907330
12 72907337
12 72907356
12 72907358
12 72907509
12 72907557
12 72907614
12 72907658
12 72907685
12 72907773
12 72907779
12 72907831
12 72907881
12 72907882
12 72907913
12 72907927
12 72907986
12 72908204
12 72908225
12 72909004
12 72909071
12 72909303
12 72909318
12 72909320
12 72909341
12 72909364
12 72909391
12 72909501
12 72909536
12 72909572
12 72909576
12 72909706
12 72909809
12 72909811
12 72909817
12 72909850
12 72909933
12 72910018
12 72910024
12 72910052
12 72910226
12 72910304
12 72910334
12 72910461
12 72910474
12 72910688
12 72910731
12 72910839
12 72910938
12 72911000
12 72911016
12 72911084
12 72911088
12 72911163
12 72911171
12 72911185
12 72911197
12 72911219
12 72911241
12 72911242
12 72911274
12 72911324
12 72911383
12 72911427
12 72911484
12 72911486
12 72911557
12 72911585
12 72911608
12 72911769
12 72911798
12 72911876
12 72911906
12 72912020
12 72912116
12 72912689
12 72912703
12 72912718
12 72912761
12 72912782
12 72912805
12 72912823
12 72912826
12 72912978
12 72912996
12 72913028
12 72913154
12 72913157
12 72913212
12 72913223
12 72913239
12 72913331
12 72913586
12 72913615
12 72913702
12 72913951
12 72913952
12 72914014
12 72914035
12 72914062
12 72914065
12 72914088
12 72914253
12 72914258
12 72914337
12 72914359
12 72914485
12 72914502
12 72914505
12 72914564
12 72914620
12 72914664
12 72914665
12 72914676
12 72914682
12 72914708
12 72914724
12 72914743
12 72915899
12 72915947
12 72915997
12 72916120
12 72916122
12 72916421
12 72916442
12 72916508
12 72916704
12 72916755
12 72916759
12 72917206
12 72917224
12 72917309
12 72917365
12 72917386
12 72917412
12 72917424
12 72917452
12 72917501
12 72917708
12 72917868
12 72917871
12 72917988
12 72918009
12 72918057
12 72918058
12 72918092
12 72918150
12 72918219
12 72918272
12 72918418
12 72918481
12 72918524
12 72918535
12 72918688
12 72918812
12 72918813
12 72918831
12 72918928
12 72918940
12 72918967
12 72918984
12 72919006
12 72919014
12 72919055
12 72919096
12 72919155
12 72919170
12 72919412
12 72919494
12 72919564
12 72919626
12 72919627
12 72919665
12 72919674
12 72919682
12 72919714
12 72919802
12 72919813
12 72919934
12 72919935
12 72919938
12 72919972
12 72919975
12 72920060
12 72920073
12 72920130
12 72920133
12 72920150
12 72920174
12 72920210
12 72920260
12 72920261
12 72920346
12 72920458
12 72920463
12 72920548
12 72920560
12 72920777
12 72920808
12 72920905
12 72920930
12 72920939
12 72920940
12 72920958
12 72921097
12 72921222
12 72921230
12 72921250
12 72921257
12 72921263
12 72921338
12 72921746
12 72921869
12 72921949
12 72922013
12 72922035
12 72922047
12 72922062
12 72922087
12 72922113
12 72922137
12 72922193
12 72922202
12 72922372
12 72922400
12 72922468
12 72922518
12 72922642
12 72922647
12 72922710
12 72922718
12 72922772
12 72923115
12 72923159
12 72923236
12 72923238
12 72923245
12 72923247
12 72923277
12 72923398
12 72923622
12 72923626
12 72923632
12 72923762
12 72923942
12 72924097
12 72924188
12 72924231
12 72924268
12 72924274
12 72924275
12 72924421
12 72924460
12 72924481
12 72924600
12 72924879
12 72924989
12 72925038
12 72925213
12 72925237
12 72925558
12 72925789
12 72925886
12 72925933
12 72925939
12 72926005
12 72926028
12 72926070
12 72926219
12 72926312
12 72926315
12 72926340
12 72926393
12 72926402
12 72926481
12 72926504
12 72926533
12 72926635
12 72926650
12 72926715
12 72927795
12 72927819
12 72927947
12 72927965
12 72927966
12 72928087
12 72928102
12 72928215
12 72928222
12 72928258
12 72928295
12 72928398
12 72928463
12 72928465
12 72928581
12 72928659
12 72928660
12 72928666
12 72928797
12 72928974
12 72929067
12 72929085
12 72929359
12 72929384
12 72929425
12 72929808
12 72929847
12 72929867
12 72929925
12 72930154
12 72930260
12 72930560
12 72930744
12 72930817
12 72930944
12 72931359
12 72931638
12 72931904
12 72932038
12 72932122
12 72932718
12 72932996
12 72933004
12 72933025
12 72933338
12 72933372
12 72933427
12 72933439
12 72933448
12 72933519
12 72935508
12 72935533
12 72935617
12 72935723
12 72935810
12 72935832
12 72935897
12 72936222
12 72936224
12 72936330
12 72936431
12 72936494
12 72936676
12 72937196
12 72937250
12 72937302
12 72937439
12 72937548
12 72937771
12 72937898
12 72938028
12 72938217
12 72938242
12 72938394
12 72938397
12 72938399
12 72938449
12 72938549
12 72938551
12 72938565
12 72938590
12 72938591
12 72938636
12 72938816
12 72940291
12 72940320
12 72940370
12 72940406
12 72940420
12 72940521
12 72940565
12 72940606
12 72940838
12 72940925
12 72941000
12 72941022
12 72941067
12 72941080
12 72941108
12 72941190
12 72941216
12 72941269
12 72941410
12 72941462
12 72941471
12 72941472
12 72941561
12 72941617
12 72941629
12 72941727
12 72941729
12 72941793
12 72941842
12 72941971
12 72942035
12 72942181
12 72942337
12 72942446
12 72942541
12 72942556
12 72942728
12 72942747
12 72942789
12 72942818
12 72942933
12 72943030
12 72943049
12 72943336
12 72943448
12 72943450
12 72943486
12 72943501
12 72943516
12 72943537
12 72943553
12 72943589
12 72943690
12 72944005
12 72944006
12 72944135
12 72944164
12 72944176
12 72944249
12 72944260
12 72944266
12 72944279
12 72944344
12 72944417
12 72944422
12 72944453
12 72944488
12 72944491
12 72944548
12 72944568
12 72944642
12 72944691
12 72944693
12 72944796
12 72944809
12 72944811
12 72944866
12 72944870
12 72944888
12 72944936
12 72945044
12 72945054
12 72945055
12 72945060
12 72945080
12 72945085
12 72945137
12 72945191
12 72945252
12 72945304
12 72945313
12 72945443
12 72945452
12 72945471
12 72945483
12 72945704
12 72945738
12 72945766
12 72945778
12 72945809
12 72945813
12 72947614
12 72947649
12 72947699
12 72947720
12 72947812
12 72947823
12 72947824
12 72947837
12 72947861
12 72947936
12 72947937
12 72947978
12 72947982
12 72948002
12 72948076
12 72948117
12 72948119
12 72948150
12 72948228
12 72948295
12 72948314
12 72948349
12 72948405
12 72948422
12 72948499
12 72948728
12 72948767
12 72948788
12 72948808
12 72948816
12 72948831
12 72949017
12 72949045
12 72949047
12 72949098
12 72949125
12 72949209
12 72949520
12 72949658
12 72949667
12 72949972
12 72949984
12 72949997
12 72950100
12 72950152
12 72950211
12 72950244
12 72950283
12 72950293
12 72950302
12 72950315
12 72950331
12 72950374
12 72950405
12 72950418
12 72950432
12 72950445
12 72950446
12 72950471
12 72950485
12 72950554
12 72950556
12 72950557
12 72950567
12 72950626
12 72950628
12 72950687
12 72950725
12 72950758
12 72950926
12 72950946
12 72951295
12 72951354
12 72951365
12 72951611
12 72951632
12 72951664
12 72951720
12 72951804
12 72951952
12 72951960
12 72952001
12 72952039
12 72952046
12 72952185
12 72952240
12 72952326
12 72952331
12 72952349
12 72952359
12 72952550
12 72952584
12 72952610
12 72952640
12 72952644
12 72952706
12 72952767
12 72952852
12 72952944
12 72952979
12 72953098
12 72953118
12 72953121
12 72953136
12 72953205
12 72953219
12 72953261
12 72953265
12 72953272
12 72953283
12 72953314
12 72953442
12 72953450
12 72953469
12 72953492
12 72953497
12 72953510
12 72953534
12 72953542
12 72953669
12 72953713
12 72953908
12 72957843
12 72957866
12 72957873
12 72957882
12 72957968
12 72958095
12 72958132
12 72958145
12 72958205
12 72958253
12 72958303
12 72958319
12 72958348
12 72958553
12 72958560
12 72958578
12 72958615
12 72958673
12 72958823
12 72958835
12 72958901
12 72959342
12 72959349
12 72959468
12 72959514
12 72959658
12 72959659
12 72960118
12 72960639
12 72960705
12 72960805
12 72960806
12 72960832
12 72960867
12 72960873
12 72960968
12 72961021
12 72961027
12 72961032
12 72961040
12 72961041
12 72961076
12 72961078
12 72961230
12 72961383
12 72961416
12 72961417
12 72961461
12 72961579
12 72961610
12 72961729
12 72961730
12 72961752
12 72961991
12 72962002
12 72962134
12 72962249
12 72962286
12 72962348
12 72962445
12 72962472
12 72962476
12 72962491
12 72962524
12 72962590
12 72962648
12 72962660
12 72962746
12 72962799
12 72962933
12 72962949
12 72963013
12 72963031
12 72963111
12 72963186
12 72963199
12 72963224
12 72963235
12 72963462
12 72963514
12 72963554
12 72963909
12 72963933
12 72964033
12 72964045
12 72964046
12 72964101
12 72964289
12 72964390
12 72964400
12 72964439
12 72964460
12 72964480
12 72964555
12 72964624
12 72964905
12 72964930
12 72964945
12 72964960
12 72965096
12 72965124
12 72965131
12 72965141
12 72965259
12 72965260
12 72965274
12 72965342
12 72965485
12 72965562
12 72965583
12 72965614
12 72965621
12 72965625
12 72965697
12 72965703
12 72965967
12 72966225
12 72966242
12 72966278
12 72966370
12 72966424
12 72966443
12 72969459
12 72969468
12 72969530
12 72969723
12 72969768
12 72970008
12 72970031
12 72970055
12 72970063
12 72970127
12 72970193
12 72970215
12 72970217
12 72970296
12 72970336
12 72970356
12 72970405
12 72970497
12 72970855
12 72970906
12 72970981
12 72970986
12 72971002
12 72971011
12 72971026
12 72971152
12 72971234
12 72971243
12 72971252
12 72971304
12 72971324
12 72971337
12 72971385
12 72972134
12 72972153
12 72972154
12 72972170
12 72972181
12 72972302
12 72972322
12 72972349
12 72972458
12 72972494
12 72972516
12 72972549
12 72972566
12 72972589
12 72972653
12 72972666
12 72972723
12 72972732
12 72972742
12 72972766
12 72972796
12 72972798
12 72972866
12 72972934
12 72973028
12 72973057
12 72973085
12 72973089
12 72973099
12 72973252
12 72973256
12 72973478
12 72973513
12 72973521
12 72973572
12 72973573
12 72973640
12 72973976
12 72974105
12 72974176
12 72974482
12 72974837
12 72974885
12 72974905
12 72974916
12 72974991
12 72976894
12 72977011
12 72977051
12 72977092
12 72977109
12 72977154
12 72977160
12 72977161
12 72977188
12 72977210
12 72977224
12 72977321
12 72977323
12 72977334
12 72977364
12 72977423
12 72977622
12 72977626
12 72977665
12 72977699
12 72977718
12 72977723
12 72977732
12 72977737
12 72977769
12 72977788
12 72977813
12 72977829
12 72977892
12 72977902
12 72977932
12 72977996
12 72978001
12 72978016
12 72978035
12 72978070
12 72978098
12 72978101
12 72978145
12 72978154
12 72978173
12 72978193
12 72978234
12 72978254
12 72978288
12 72978322
12 72978367
12 72978371
12 72978387
12 72978392
12 72978396
12 72978403
12 72978479
12 72978496
12 72978531
12 72978544
12 72978555
12 72978570
12 72978595
12 72978625
12 72978638
12 72978660
12 72978663
12 72978671
12 72978680
12 72978707
12 72978730
12 72978844
12 72978867
12 72978882
12 72978905
12 72978909
12 72978928
12 72978929
12 72979030
12 72979043
12 72979049
12 72979109
12 72979192
12 72979291
12 72979338
12 72979423
12 72979464
12 72979560
12 72979561
12 72979562
12 72979573
12 72979650
12 72979787
12 72979794
12 72979807
12 72979818
12 72979855
12 72979880
12 72979988
12 72980010
12 72980048
12 72980147
12 72980256
12 72980274
12 72980358
12 72980397
12 72980507
12 72980508
12 72980629
12 72980643
12 72980692
12 72980699
12 72980720
12 72980721
12 72981105
12 72981131
12 72981236
12 72981238
12 72981263
12 72981328
12 72981373
12 72981445
12 72981460
12 72981463
12 72981474
12 72981544
12 72981613
12 72981645
12 72981686
12 72981691
12 72981718
12 72981750
12 72981796
12 72981825
12 72981836
12 72981872
12 72981896
12 72981928
12 72982003
12 72982049
12 72982169
12 72982211
12 72982231
12 72982238
12 72982278
12 72982394
12 72982415
12 72982429
12 72982609
12 72982644
12 72982660
12 72982719
12 72982996
12 72983035
12 72983082
12 72983094
12 72983112
12 72983137
12 72983171
12 72983185
12 72983283
12 72983318
12 72983319
12 72983516
12 72983605
12 72983609
12 72983657
12 72983708
12 72983773
12 72983800
12 72983870
12 72983873
12 72983957
12 72983963
12 72983978
12 72984006
12 72984082
12 72984098
12 72984124
12 72984176
12 72984188
12 72984230
12 72984287
12 72984310
12 72984315
12 72984324
12 72984503
12 72984534
12 72984535
12 72984539
12 72984762
12 72984785
12 72984858
12 72984909
12 72984952
12 72984983
12 72985002
12 72985024
12 72985079
12 72985137
12 72985183
12 72985320
12 72985391
12 72985481
12 72985482
12 72985488
12 72985598
12 72985639
12 72985672
12 72985729
12 72985733
12 72985739
12 72985774
12 72985783
12 72985817
12 72985860
12 72985905
12 72985958
12 72986006
12 72986041
12 72986339
12 72986365
12 72986375
12 72986446
12 72986478
12 72986535
12 72986581
12 72986651
12 72986675
12 72986910
12 72987234
12 72987259
12 72987390
12 72987410
12 72987741
12 72987768
12 72987841
12 72987999
12 72988012
12 72988089
12 72988310
12 72988706
12 72988753
12 72988754
12 72989075
12 72989456
12 72989502
12 72989545
12 72989621
12 72989800
12 72989895
12 72990134
12 72990188
12 72990370
12 72990867
12 72990886
12 72991002
12 72991054
12 72991060
12 72991068
12 72991123
12 72991203
12 72991332
12 72991423
12 72991471
12 72991609
12 72991619
12 72991637
12 72991765
12 72991788
12 72991791
12 72991804
12 72991849
12 72991967
12 72991979
12 72992016
12 72992017
12 72992060
12 72992068
12 72992101
12 72992255
12 72992275
12 72992284
12 72992298
12 72992449
12 72992452
12 72992684
12 72992734
12 72992861
12 72992869
12 72992910
12 72992915
12 72993191
12 72993201
12 72993514
12 72993686
12 72993760
12 72993765
12 72993795
12 72993804
12 72993809
12 72993815
12 72993983
12 72994227
12 72994278
12 72994353
12 72994464
12 72994544
12 72994658
12 72994801
12 72994827
12 72994853
12 72994855
12 72994945
12 72995209
12 72995464
12 72995466
12 72995481
12 72995768
12 72995833
12 72995859
12 72995988
12 72995993
12 72996025
12 72996071
12 72996244
12 72996370
12 72996438
12 72996439
12 72996651
12 72997254
12 72997297
12 72997555
12 72997584
12 72997723
12 72997785
12 72997816
12 72998016
12 72998222
12 72998355
12 72998395
12 72998399
12 72998430
12 72998533
12 72998743
12 72998958
12 72999047
12 72999219
12 72999223
12 72999380
12 72999637
12 72999750
12 72999967
12 73000047
12 73000218
12 73000466
12 73000467
12 73000502
12 73000747
12 73000988
12 73001132
12 73001299
12 73001385
12 73001615
12 73001617
12 73001711
12 73001745
12 73001781
12 73001965
12 73002144
12 73002383
12 73002384
12 73002476
12 73002521
12 73002597
12 73002614
12 73002672
12 73002830
12 73002838
12 73002856
12 73002889
12 73002911
12 73002962
12 73003009
12 73003205
12 73003347
12 73003453
12 73003674
12 73004241
12 73004535
12 73004865
12 73005174
12 73005210
12 73005456
12 73005740
12 73005821
12 73006061
12 73006210
12 73006581
12 73006707
12 73006800
12 73006869
12 73006953
12 73006987
12 73007081
12 73007106
12 73007525
12 73007653
12 73007738
12 73007953
12 73008034
12 73008039
12 73008103
12 73008213
12 73008556
12 73008623
12 73008648
12 73008663
12 73008733
12 73008784
12 73009068
12 73009069
12 73009070
12 73009134
12 73009303
12 73009588
12 73009625
12 73009741
12 73009834
12 73010276
12 73010318
12 73010348
12 73010455
12 73010580
12 73010807
12 73010826
12 73010842
12 73010848
12 73010862
12 73010913
12 73010925
12 73010930
12 73011046
12 73011131
12 73011165
12 73011312
12 73011314
12 73011357
12 73011366
12 73011396
12 73011397
12 73011412
12 73011541
12 73011730
12 73011874
12 73011925
12 73011929
12 73011942
12 73012347
12 73012352
12 73012478
12 73012661
12 73012704
12 73012734
12 73013040
12 73013369
12 73013374
12 73013806
12 73013932
12 73014120
12 73014157
12 73014475
12 73014496
12 73014851
12 73014914
12 73014928
12 73015056
12 73015075
12 73015086
12 73015116
12 73015384
12 73015666
12 73015729
12 73015808
12 73015908
12 73015909
12 73016022
12 73016026
12 73016070
12 73016406
12 73016522
12 73016589
12 73016590
12 73016609
12 73016696
12 73016724
12 73016778
12 73016874
12 73016876
12 73016921
12 73016966
12 73017023
12 73017068
12 73017191
12 73017669
12 73018147
12 73018151
12 73018160
12 73018163
12 73018171
12 73018172
12 73018176
12 73018210
12 73018337
12 73018408
12 73018456
12 73018599
12 73018606
12 73018659
12 73018675
12 73018695
12 73018755
12 73018761
12 73018786
12 73018859
12 73018890
12 73018970
12 73019056
12 73019070
12 73019081
12 73019090
12 73019186
12 73019259
12 73019525
12 73019526
12 73019531
12 73019702
12 73020042
12 73020073
12 73020171
12 73020233
12 73020244
12 73020267
12 73020302
12 73020351
12 73020352
12 73020358
12 73020380
12 73020389
12 73020549
12 73020737
12 73020753
12 73020754
12 73020807
12 73020813
12 73020858
12 73020878
12 73020955
12 73020971
12 73020973
12 73020982
12 73021045
12 73021052
12 73021056
12 73021130
12 73021318
12 73021419
12 73021425
12 73021453
12 73021467
12 73021488
12 73021527
12 73021555
12 73021556
12 73021666
12 73021722
12 73021755
12 73021775
12 73021777
12 73021793
12 73021794
12 73021888
12 73021906
12 73021907
12 73023024
12 73023055
12 73023090
12 73023205
12 73023235
12 73023319
12 73023442
12 73023614
12 73023933
12 73023943
12 73023960
12 73024040
12 73024297
12 73024441
12 73024446
12 73024463
12 73024489
12 73024596
12 73024615
12 73024678
12 73024681
12 73024705
12 73024793
12 73024819
12 73024992
12 73025031
12 73025084
12 73025105
12 73025263
12 73025293
12 73025448
12 73025641
12 73025671
12 73025766
12 73025862
12 73025888
12 73025898
12 73025935
12 73025956
12 73025970
12 73026016
12 73026017
12 73026028
12 73026070
12 73026120
12 73026287
12 73026526
12 73026676
12 73026791
12 73026859
12 73026866
12 73027030
12 73027230
12 73027233
12 73027329
12 73027378
12 73027507
12 73027924
12 73028129
12 73028166
12 73028179
12 73028201
12 73028222
12 73028516
12 73028560
12 73028601
12 73028616
12 73028699
12 73028864
12 73028927
12 73028946
12 73029048
12 73029175
12 73029186
12 73029401
12 73029422
12 73029537
12 73029574
12 73029609
12 73029673
12 73029816
12 73029916
12 73030014
12 73030224
12 73030234
12 73030386
12 73030398
12 73030433
12 73030504
12 73030517
12 73030550
12 73030565
12 73030680
12 73030696
12 73030756
12 73030783
12 73030818
12 73030839
12 73030965
12 73031002
12 73031089
12 73031095
12 73031344
12 73031548
12 73031644
12 73031722
12 73031730
12 73031822
12 73032018
12 73032025
12 73032047
12 73032125
12 73032179
12 73032301
12 73032350
12 73032439
12 73032458
12 73032702
12 73032814
12 73032933
12 73032984
12 73033177
12 73033186
12 73033448
12 73033569
12 73033666
12 73033762
12 73033774
12 73034089
12 73034140
12 73034732
12 73034824
12 73034834
12 73034906
12 73034963
12 73035037
12 73035124
12 73035150
12 73035369
12 73035660
12 73035836
12 73035939
12 73036083
12 73036085
12 73036090
12 73036146
12 73036151
12 73036219
12 73036244
12 73036254
12 73036356
12 73036359
12 73036371
12 73036374
12 73036375
12 73036421
12 73036506
12 73036581
12 73036582
12 73036652
12 73036695
12 73036703
12 73036851
12 73036864
12 73036906
12 73036937
12 73036988
12 73036990
12 73037013
12 73037018
12 73037090
12 73037102
12 73037191
12 73037203
12 73037279
12 73037286
12 73037296
12 73037306
12 73037460
12 73037532
12 73037639
12 73037662
12 73037670
12 73037686
12 73037691
12 73037723
12 73037847
12 73038138
12 73038167
12 73038168
12 73038171
12 73038172
12 73038274
12 73038284
12 73038295
12 73038377
12 73038429
12 73038472
12 73038484
12 73038488
12 73038516
12 73038558
12 73038569
12 73038598
12 73038636
12 73038655
12 73038689
12 73038700
12 73038768
12 73038770
12 73038992
12 73039026
12 73039038
12 73039045
12 73039081
12 73039084
12 73039144
12 73039158
12 73039222
12 73039368
12 73039403
12 73039413
12 73039471
12 73039472
12 73039487
12 73039511
12 73039516
12 73039538
12 73039571
12 73039572
12 73039650
12 73039718
12 73039729
12 73039745
12 73039797
12 73039866
12 73039927
12 73039938
12 73039954
12 73040048
12 73040110
12 73040132
12 73040134
12 73040137
12 73040180
12 73040191
12 73040210
12 73040237
12 73040262
12 73040288
12 73040330
12 73040374
12 73040377
12 73040398
12 73040464
12 73040534
12 73040561
12 73040587
12 73040621
12 73040669
12 73040792
12 73040839
12 73040963
12 73041123
12 73041224
12 73041238
12 73041321
12 73041382
12 73041471
12 73041541
12 73041544
12 73041563
12 73041588
12 73041602
12 73041625
12 73041653
12 73041668
12 73041824
12 73041933
12 73042124
12 73042152
12 73042164
12 73042197
12 73042198
12 73042223
12 73042253
12 73042407
12 73042410
12 73042414
12 73042418
12 73042571
12 73042703
12 73042741
12 73042748
12 73043119
12 73043332
12 73043493
12 73043530
12 73043603
12 73043638
12 73043654
12 73043828
12 73044006
12 73044348
12 73044417
12 73044542
12 73044589
12 73044640
12 73045021
12 73045056
12 73045193
12 73045270
12 73045284
12 73045354
12 73045445
12 73045501
12 73045517
12 73045543
12 73045563
12 73045569
12 73045579
12 73045708
12 73045726
12 73045745
12 73045860
12 73045952
12 73046015
12 73047451
12 73047567
12 73047629
12 73047646
12 73047653
12 73047655
12 73047700
12 73047730
12 73047737
12 73047764
12 73047768
12 73047805
12 73047938
12 73047971
12 73048138
12 73048204
12 73048257
12 73048274
12 73048291
12 73048302
12 73048347
12 73048348
12 73048373
12 73048385
12 73048461
12 73048582
12 73048603
12 73048605
12 73048660
12 73048691
12 73048707
12 73049220
12 73049221
12 73049276
12 73049353
12 73049392
12 73049484
12 73049562
12 73049577
12 73049581
12 73049599
12 73049668
12 73049792
12 73049795
12 73049914
12 73050277
12 73050357
12 73050390
12 73050402
12 73050523
12 73050570
12 73050586
12 73050722
12 73050821
12 73050846
12 73050945
12 73050966
12 73050971
12 73050977
12 73050979
12 73051004
12 73051017
12 73051038
12 73051111
12 73051138
12 73051144
12 73051363
12 73051364
12 73051368
12 73051374
12 73051423
12 73051444
12 73051664
12 73051713
12 73051889
12 73051962
12 73051972
12 73052440
12 73052538
12 73052671
12 73052676
12 73052773
12 73053044
12 73053131
12 73053274
12 73053287
12 73053483
12 73053544
12 73053571
12 73053572
12 73053615
12 73053621
12 73053625
12 73053626
12 73053629
12 73053652
12 73053799
12 73053826
12 73053831
12 73053840
12 73053890
12 73053898
12 73053932
12 73053964
12 73053968
12 73053992
12 73054010
12 73054034
12 73054153
12 73054226
12 73054271
12 73054441
12 73054474
12 73054496
12 73054501
12 73054517
12 73054739
12 73054773
12 73054859
12 73054862
12 73054874
12 73054884
12 73054922
12 73054967
12 73054994
12 73055089
12 73055164
12 73055245
12 73055422
12 73055522
12 73055579
12 73055711
12 73055966
12 73056006
12 73056036
12 73056061
12 73056100
12 73056154
12 73056157
12 73056223
12 73056254
12 73056280
12 73056332
12 73056519
12 73056531
12 73056642
12 73056738
12 73056746
12 73056891
12 73057203
12 73057242
12 73057539
12 73057550
12 73057684
12 73057783
12 73057785
12 73058076
12 73058640
12 73059121
12 73059745
12 73059840
12 73060779
12 73060859
12 73060923
12 73061037
12 73061079
12 73061151
12 73061189
12 73061326
12 73061531
12 73061733
12 73061800
12 73062081
12 73062089
12 73063357
12 73064106
12 73064156
12 73064199
12 73064430
12 73064581
12 73065073
12 73065328
12 73066762
12 73066845
12 73066934
12 73067013
12 73067017
12 73067042
12 73067087
12 73067599
12 73067641
12 73067793
12 73067822
12 73067943
12 73067948
12 73067974
12 73067975
12 73068003
12 73068559
12 73068740
12 73068751
12 73069186
12 73069309
12 73069316
12 73069365
12 73069427
12 73069474
12 73069475
12 73069496
12 73069518
12 73069616
12 73069745
12 73069805
12 73069816
12 73069833
12 73069901
12 73069952
12 73070044
12 73070094
12 73070162
12 73070193
12 73070214
12 73070659
12 73070693
12 73070833
12 73074623
12 73074718
12 73074739
12 73074757
12 73075838
12 73075992
12 73075995
12 73076124
12 73076139
12 73076215
12 73076325
12 73076348
12 73076684
12 73076731
12 73076885
12 73077077
12 73077144
12 73077194
12 73077236
12 73077336
12 73077369
12 73077400
12 73077405
12 73077460
12 73077509
12 73077577
12 73077619
12 73077661
12 73077744
12 73077796
12 73077860
12 73077888
12 73078063
12 73078193
12 73078206
12 73078278
12 73078341
12 73078377
12 73078443
12 73078444
12 73078488
12 73078600
12 73078608
12 73078614
12 73078628
12 73078638
12 73078664
12 73078697
12 73078701
12 73078702
12 73078801
12 73078876
12 73078975
12 73079020
12 73079353
12 73079463
12 73079550
12 73079751
12 73080019
12 73080362
12 73080378
12 73080387
12 73080525
12 73080609
12 73080702
12 73080778
12 73080883
12 73080928
12 73080945
12 73081033
12 73081076
12 73081414
12 73081645
12 73081663
12 73081731
12 73081764
12 73081810
12 73081843
12 73081934
12 73081962
12 73082310
12 73082391
12 73082540
12 73082607
12 73082718
12 73082900
12 73082936
12 73082940
12 73083111
12 73083210
12 73083229
12 73083262
12 73083342
12 73083423
12 73083441
12 73083828
12 73083899
12 73084084
12 73084146
12 73084262
12 73084338
12 73084403
12 73084707
12 73084881
12 73084887
12 73084990
12 73085045
12 73085111
12 73085140
12 73085198
12 73085199
12 73085244
12 73085251
12 73085720
12 73085919
12 73086211
12 73086441
12 73086450
12 73086451
12 73086459
12 73086504
12 73086641
12 73086643
12 73087835
12 73088357
12 73088610
12 73088687
12 73088784
12 73088897
12 73088930
12 73088953
12 73088977
12 73089231
12 73089305
12 73089504
12 73089614
12 73089715
12 73090071
12 73090140
12 73090356
12 73090523
12 73090618
12 73090719
12 73090756
12 73090808
12 73090816
12 73090841
12 73090995
12 73091008
12 73091129
12 73091263
12 73091304
12 73091306
12 73091309
12 73091312
12 73091337
12 73091381
12 73091455
12 73091464
12 73091521
12 73091548
12 73091549
12 73091711
12 73091900
12 73092280
12 73092521
12 73092676
12 73092707
12 73093212
12 73093305
12 73093307
12 73093723
12 73093741
12 73093821
12 73094059
12 73094278
12 73094279
12 73094537
12 73094540
12 73094751
12 73094752
12 73094806
12 73094808
12 73095117
12 73095137
12 73095145
12 73095245
12 73095931
12 73096298
12 73096320
12 73096326
12 73096450
12 73096503
12 73096520
12 73096783
12 73096801
12 73096911
12 73097409
12 73097417
12 73097425
12 73097461
12 73097474
12 73097477
12 73097601
12 73097607
12 73097807
12 73097809
12 73097872
12 73097875
12 73098003
12 73098089
12 73098092
12 73098194
12 73098202
12 73098283
12 73098299
12 73098302
12 73098338
12 73098339
12 73098497
12 73098663
12 73098939
12 73098955
12 73099101
12 73099423
12 73099492
12 73099501
12 73099719
12 73100119
12 73100228
12 73100296
12 73100299
12 73102025
12 73102092
12 73102223
12 73102257
12 73102344
12 73102587
12 73102593
12 73102713
12 73102717
12 73102722
12 73102795
12 73102811
12 73102856
12 73103026
12 73103036
12 73103052
12 73103080
12 73103081
12 73103127
12 73103133
12 73103245
12 73103333
12 73103451
12 73103480
12 73103518
12 73103621
12 73103746
12 73103804
12 73103837
12 73103970
12 73103976
12 73103984
12 73103992
12 73104008
12 73104021
12 73104181
12 73104266
12 73104379
12 73104469
12 73104487
12 73104549
12 73104569
12 73104619
12 73104629
12 73104673
12 73104788
12 73104897
12 73105151
12 73105162
12 73105191
12 73105211
12 73105646
12 73105677
12 73105704
12 73105778
12 73105813
12 73105814
12 73105907
12 73106193
12 73106256
12 73106369
12 73106409
12 73106442
12 73106450
12 73106473
12 73106531
12 73106673
12 73106676
12 73106695
12 73106716
12 73106756
12 73106790
12 73106915
12 73107011
12 73107107
12 73107197
12 73107231
12 73107265
12 73107445
12 73107481
12 73107497
12 73107509
12 73107535
12 73107627
12 73107638
12 73107644
12 73107683
12 73107690
12 73107822
12 73107840
12 73107973
12 73107994
12 73108080
12 73108097
12 73108333
12 73108377
12 73108400
12 73108486
12 73108493
12 73108700
12 73108729
12 73108742
12 73108744
12 73108755
12 73108771
12 73108910
12 73108947
12 73109102
12 73109104
12 73109336
12 73109344
12 73109429
12 73109460
12 73109492
12 73109535
12 73109583
12 73109648
12 73109675
12 73109721
12 73110125
12 73110205
12 73110339
12 73110357
12 73110424
12 73110458
12 73110518
12 73111232
12 73111256
12 73111351
12 73111379
12 73111465
12 73111621
12 73111699
12 73111770
12 73111830
12 73111878
12 73111883
12 73111944
12 73111990
12 73112049
12 73112052
12 73112114
12 73112131
12 73112134
12 73112191
12 73112343
12 73112379
12 73112618
12 73112952
12 73112961
12 73113148
12 73113162
12 73113223
12 73113404
12 73113428
12 73113511
12 73113542
12 73113703
12 73113833
12 73113865
12 73114069
12 73114088
12 73114186
12 73114439
12 73114714
12 73115393
12 73116072
12 73116106
12 73116117
12 73116196
12 73116415
12 73116435
12 73116571
12 73117287
12 73117330
12 73117341
12 73117488
12 73117636
12 73117639
12 73117712
12 73117724
12 73117738
12 73117828
12 73117845
12 73117846
12 73117856
12 73117885
12 73118106
12 73118110
12 73118876
12 73118889
12 73119046
12 73119073
12 73119324
12 73119649
12 73119771
12 73119773
12 73119796
12 73119943
12 73119944
12 73119981
12 73120151
12 73120153
12 73120205
12 73120309
12 73120355
12 73120422
12 73120613
12 73120690
12 73120738
12 73120773
12 73120849
12 73121971
12 73121998
12 73122024
12 73122208
12 73122368
12 73122395
12 73122449
12 73122452
12 73122499
12 73122676
12 73124799
12 73124842
12 73124848
12 73124901
12 73124912
12 73125002
12 73125139
12 73125191
12 73125370
12 73125371
12 73125457
12 73125687
12 73125733
12 73125808
12 73126313
12 73126321
12 73126349
12 73126370
12 73126404
12 73126420
12 73126435
12 73126439
12 73126580
12 73126607
12 73126716
12 73126722
12 73126801
12 73126815
12 73126985
12 73127095
12 73127198
12 73127205
12 73127308
12 73127333
12 73127340
12 73127431
12 73127434
12 73127439
12 73127558
12 73127579
12 73127582
12 73127583
12 73127585
12 73127597
12 73127626
12 73127634
12 73127652
12 73127658
12 73127670
12 73127691
12 73127730
12 73127783
12 73128073
12 73128118
12 73128360
12 73128628
12 73128695
12 73129291
12 73129520
12 73129536
12 73129733
12 73130019
12 73130209
12 73130247
12 73130278
12 73130452
12 73130743
12 73130796
12 73130880
12 73131368
12 73131669
12 73131920
12 73131963
12 73132145
12 73132371
12 73133385
12 73133403
12 73133412
12 73133452
12 73133486
12 73133643
12 73133862
12 73133930
12 73133936
12 73134178
12 73139575
12 73139576
12 73140115
12 73140140
12 73140364
12 73140441
12 73140660
12 73141396
12 73141399
12 73141415
12 73141530
12 73141531
12 73141574
12 73141584
12 73141608
12 73141629
12 73141630
12 73141823
12 73141948
12 73142096
12 73142392
12 73142473
12 73142749
12 73142798
12 73142816
12 73143185
12 73143614
12 73144028
12 73144143
12 73144433
12 73144568
12 73144832
12 73144905
12 73145174
12 73146700
12 73147521
12 73147808
12 73147943
12 73147996
12 73148059
12 73148105
12 73148143
12 73148188
12 73148189
12 73148314
12 73148315
12 73148554
12 73148555
12 73148940
12 73149269
12 73149433
12 73149794
12 73149930
12 73150047
12 73150160
12 73150338
12 73150516
12 73150612
12 73150703
12 73150779
12 73150877
12 73151054
12 73151105
12 73151320
12 73151405
12 73151578
12 73151920
12 73152403
12 73152530
12 73152742
12 73152801
12 73153064
12 73153094
12 73154141
12 73154378
12 73154551
12 73154598
12 73154694
12 73154835
12 73154849
12 73154933
12 73154969
12 73154971
12 73155007
12 73155312
12 73155520
12 73155567
12 73155579
12 73155897
12 73156110
12 73156357
12 73156361
12 73156490
12 73156505
12 73156575
12 73156599
12 73156610
12 73156756
12 73156925
12 73157143
12 73157184
12 73157251
12 73157295
12 73157316
12 73157401
12 73157409
12 73157477
12 73157485
12 73157500
12 73157789
12 73157830
12 73158078
12 73158435
12 73158551
12 73158697
12 73158801
12 73158865
12 73158866
12 73158898
12 73158944
12 73158960
12 73159086
12 73159135
12 73159218
12 73159224
12 73159315
12 73159487
12 73159592
12 73159643
12 73159655
12 73159671
12 73159920
12 73159966
12 73160000
12 73160001
12 73160006
12 73160071
12 73160116
12 73160406
12 73160620
12 73160679
12 73160764
12 73160784
12 73160810
12 73161050
12 73161381
12 73161387
12 73161402
12 73161445
12 73161469
12 73161556
12 73161782
12 73161875
12 73161988
12 73162007
12 73162049
12 73162084
12 73162202
12 73162302
12 73162345
12 73162409
12 73162431
12 73162450
12 73162672
12 73162682
12 73162697
12 73162828
12 73162921
12 73162993
12 73163118
12 73163141
12 73163171
12 73163412
12 73163603
12 73164098
12 73164315
12 73164370
12 73164686
12 73164777
12 73164811
12 73164878
12 73164973
12 73165299
12 73165334
12 73165398
12 73165429
12 73165452
12 73165467
12 73165488
12 73165518
12 73165633
12 73166190
12 73166215
12 73166467
12 73167048
12 73168035
12 73168335
12 73168336
12 73168428
12 73168446
12 73168738
12 73169223
12 73169280
12 73169286
12 73169297
12 73169449
12 73169584
12 73169627
12 73169747
12 73169953
12 73169995
12 73170133
12 73170150
12 73170284
12 73170299
12 73170324
12 73170546
12 73170606
12 73170741
12 73170772
12 73171312
12 73171366
12 73171474
12 73172228
12 73172310
12 73172474
12 73172671
12 73173178
12 73173253
12 73173344
12 73173453
12 73173541
12 73173749
12 73174383
12 73174480
12 73174591
12 73174827
12 73175173
12 73175427
12 73176164
12 73176399
12 73176401
12 73176518
12 73177058
12 73177060
12 73177201
12 73177669
12 73177805
12 73178179
12 73178228
12 73178387
12 73178632
12 73179002
12 73179075
12 73179102
12 73179236
12 73179299
12 73179325
12 73179326
12 73179357
12 73179388
12 73179393
12 73179435
12 73179472
12 73179837
12 73179890
12 73179994
12 73180007
12 73180167
12 73180742
12 73181656
12 73181734
12 73181934
12 73182220
12 73182528
12 73182715
12 73182799
12 73183858
12 73184359
12 73187841
12 73188111
12 73188974
12 73191689
12 73191718
12 73192037
12 73192288
12 73192431
12 73193243
12 73193621
12 73194028
12 73194463
12 73195087
12 73195671
12 73195711
12 73197713
12 73198240
12 73199022
12 73199029
12 73199072
12 73199083
12 73199567
12 73200319
12 73200352
12 73200886
12 73201076
12 73201453
12 73202126
12 73202294
12 73202909
12 73203430
12 73203446
12 73204319
12 73204944
12 73205977
12 73207291
12 73208727
12 73209108
12 73209485
12 73209935
12 73210134
12 73213263
12 73213746
12 73214995
12 73216474
12 73216705
12 73216719
12 73217079
12 73217267
12 73217443
12 73218413
12 73219503
12 73221491
12 73221764
12 73222170
12 73222267
12 73222268
12 73222285
12 73222723
12 73222773
12 73223054
12 73223170
12 73223257
12 73223278
12 73223308
12 73223338
12 73223389
12 73223495
12 73223679
12 73223686
12 73223727
12 73223768
12 73223840
12 73223993
12 73224112
12 73224175
12 73224315
12 73224433
12 73224555
12 73224655
12 73224711
12 73224920
12 73224946
12 73225011
12 73225042
12 73225092
12 73225094
12 73225222
12 73225247
12 73225308
12 73225741
12 73225743
12 73226043
12 73226092
12 73226107
12 73226174
12 73226268
12 73226321
12 73226427
12 73226433
12 73226496
12 73226533
12 73226731
12 73226920
12 73226939
12 73227004
12 73227065
12 73227120
12 73227223
12 73227482
12 73227649
12 73228103
12 73228369
12 73228410
12 73228581
12 73228610
12 73228926
12 73229185
12 73229300
12 73229309
12 73229363
12 73229385
12 73229528
12 73229560
12 73229882
12 73229968
12 73230363
12 73230390
12 73230910
12 73230974
12 73230975
12 73230997
12 73231017
12 73231474
12 73231492
12 73231620
12 73231695
12 73231859
12 73231879
12 73231963
12 73232027
12 73232034
12 73232079
12 73232197
12 73232528
12 73232632
12 73232884
12 73233190
12 73233292
12 73233432
12 73233487
12 73234142
12 73234454
12 73234493
12 73234494
12 73234658
12 73234922
12 73235048
12 73237177
12 73237445
12 73237521
12 73237616
12 73237632
12 73237678
12 73237715
12 73237767
12 73238010
12 73238279
12 73238280
12 73239027
12 73239551
12 73241536
12 73241967
12 73242736
12 73242744
12 73242973
12 73243081
12 73243224
12 73243240
12 73243320
12 73245058
12 73246392
12 73247032
12 73247165
12 73247190
12 73247252
12 73247257
12 73247379
12 73247592
12 73247794
12 73247855
12 73248250
12 73248371
12 73248398
12 73248557
12 73248636
12 73248690
12 73248693
12 73248986
12 73249001
12 73249564
12 73250146
12 73250333
12 73250387
12 73250405
12 73250413
12 73250483
12 73250718
12 73250772
12 73250790
12 73250943
12 73250964
12 73251235
12 73251335
12 73251823
12 73251987
12 73252180
12 73252501
12 73252553
12 73252600
12 73252615
12 73252719
12 73252928
12 73253333
12 73253399
12 73253488
12 73254035
12 73254045
12 73254109
12 73254454
12 73254762
12 73254764
12 73254914
12 73255100
12 73255193
12 73255208
12 73255224
12 73257119
12 73257897
12 73258287
12 73260095
12 73260314
12 73263232
12 73263866
12 73264507
12 73265029
12 73265098
12 73265319
12 73265608
12 73265672
12 73265877
12 73265921
12 73265985
12 73265990
12 73266595
12 73266764
12 73267802
12 73268599
12 73268720
12 73270062
12 73270082
12 73270134
12 73270414
12 73270469
12 73271404
12 73271719
12 73272035
12 73272334
12 73272511
12 73272855
12 73272929
12 73273001
12 73273840
12 73275234
12 73275633
12 73278888
12 73278989
12 73279341
12 73280947
12 73281848
12 73286334
12 73286440
12 73286627
12 73287115
12 73287146
12 73287188
12 73287387
12 73287388
12 73287580
12 73287624
12 73287941
12 73287971
12 73288020
12 73288127
12 73288244
12 73288515
12 73288648
12 73289036
12 73289132
12 73289155
12 73289327
12 73289351
12 73289381
12 73289384
12 73289616
12 73289660
12 73289816
12 73290142
12 73290193
12 73290223
12 73290381
12 73290568
12 73290734
12 73290746
12 73291326
12 73291358
12 73291709
12 73291952
12 73292588
12 73292866
12 73293209
12 73293458
12 73293473
12 73293474
12 73293582
12 73293594
12 73293713
12 73293730
12 73293753
12 73293889
12 73293933
12 73294070
12 73294095
12 73294256
12 73294405
12 73294508
12 73294581
12 73294741
12 73294748
12 73294949
12 73295001
12 73295082
12 73295298
12 73295635
12 73295650
12 73295663
12 73295678
12 73295740
12 73295769
12 73296023
12 73296404
12 73298922
12 73299104
12 73299240
12 73299352
12 73299667
12 73299720
12 73300580
12 73300668
12 73300818
12 73301203
12 73301494
12 73301550
12 73301692
12 73302424
12 73302531
12 73304969
12 73305406
12 73305505
12 73305761
12 73305807
12 73305885
12 73305912
12 73305929
12 73306160
12 73306342
12 73306749
12 73306773
12 73306856
12 73307293
12 73307383
12 73307608
12 73307641
12 73307645
12 73307751
12 73307853
12 73308029
12 73308151
12 73308283
12 73308335
12 73308787
12 73309078
12 73309538
12 73309992
12 73310040
12 73310120
12 73310881
12 73311138
12 73311298
12 73311948
12 73312169
12 73312277
12 73312297
12 73312367
12 73312567
12 73313138
12 73313318
12 73313652
12 73313954
12 73314074
12 73314169
12 73314691
12 73315215
12 73315431
12 73315471
12 73316376
12 73317000
12 73317038
12 73317047
12 73317063
12 73317091
12 73317175
12 73317386
12 73317549
12 73317551
12 73317747
12 73317997
12 73321702
12 73321803
12 73321883
12 73322030
12 73322313
12 73322598
12 73322790
12 73322845
12 73322982
12 73323256
12 73323310
12 73324264
12 73324448
12 73325136
12 73325168
12 73325186
12 73325249
12 73326158
12 73326241
12 73326367
12 73326579
12 73326898
12 73327380
12 73327622
12 73327687
12 73327688
12 73328167
12 73328180
12 73328315
12 73328440
12 73329236
12 73329274
12 73329329
12 73329779
12 73329914
12 73331459
12 73332011
12 73332544
12 73332563
12 73332779
12 73333168
12 73333489
12 73334862
12 73334891
12 73335164
12 73336139
12 73336525
12 73336538
12 73336711
12 73337152
12 73337153
12 73337513
12 73337912
12 73338199
12 73338293
12 73338454
12 73338563
12 73338688
12 73338711
12 73338756
12 73338832
12 73339019
12 73339388
12 73339548
12 73339555
12 73340245
12 73341240
12 73342082
12 73342317
12 73342642
12 73342733
12 73342769
12 73342788
12 73343088
12 73343153
12 73343197
12 73343203
12 73343279
12 73343282
12 73343308
12 73343828
12 73343876
12 73344688
12 73344830
12 73345202
12 73345203
12 73345718
12 73345749
12 73345951
12 73349481
12 73349503
12 73349789
12 73349790
12 73349836
12 73350005
12 73350062
12 73350104
12 73350273
12 73350319
12 73350346
12 73350503
12 73350533
12 73350543
12 73350562
12 73350567
12 73350680
12 73350858
12 73350971
12 73351161
12 73354656
12 73354775
12 73354776
12 73354821
12 73354885
12 73354890
12 73354999
12 73355280
12 73355355
12 73355385
12 73355474
12 73355611
12 73355636
12 73355923
12 73355940
12 73355957
12 73356029
12 73356051
12 73356183
12 73356285
12 73356288
12 73356294
12 73356325
12 73356364
12 73356380
12 73356558
12 73356596
12 73356637
12 73356733
12 73357049
12 73357086
12 73357674
12 73357716
12 73357769
12 73357840
12 73358221
12 73358379
12 73358632
12 73358725
12 73358783
12 73358821
12 73358917
12 73359003
12 73359082
12 73359208
12 73359321
12 73359340
12 73359378
12 73359425
12 73359822
12 73359888
12 73359991
12 73360020
12 73360565
12 73361366
12 73361509
12 73362339
12 73362756
12 73362921
12 73363233
12 73363634
12 73363722
12 73364205
12 73364377
12 73364554
12 73364568
12 73364997
12 73365316
12 73365499
12 73365810
12 73366020
12 73366375
12 73366424
12 73366425
12 73366501
12 73366626
12 73367763
12 73367827
12 73367873
12 73367885
12 73367950
12 73367993
12 73368368
12 73368400
12 73368507
12 73368525
12 73368555
12 73368559
12 73368573
12 73368577
12 73368606
12 73368646
12 73368758
12 73368999
12 73369051
12 73369236
12 73369379
12 73369401
12 73369413
12 73369630
12 73369637
12 73369648
12 73369674
12 73369941
12 73370026
12 73370047
12 73370078
12 73370443
12 73370444
12 73370459
12 73370536
12 73370615
12 73370671
12 73370733
12 73370887
12 73371017
12 73371020
12 73371054
12 73371081
12 73371105
12 73371126
12 73371284
12 73371443
12 73371485
12 73371605
12 73371626
12 73372018
12 73372367
12 73372381
12 73372413
12 73372464
12 73372639
12 73372818
12 73372949
12 73373016
12 73373071
12 73373114
12 73373127
12 73373430
12 73373446
12 73373488
12 73373496
12 73373627
12 73373715
12 73373806
12 73373831
12 73373879
12 73373977
12 73373998
12 73374011
12 73374135
12 73374181
12 73374191
12 73374248
12 73374581
12 73374632
12 73374639
12 73374662
12 73374812
12 73375178
12 73375250
12 73375296
12 73375344
12 73375373
12 73375442
12 73375594
12 73375635
12 73375716
12 73375806
12 73375810
12 73375827
12 73375862
12 73375962
12 73376005
12 73376072
12 73376300
12 73376456
12 73376624
12 73376638
12 73376650
12 73377004
12 73377156
12 73377330
12 73377337
12 73378755
12 73378861
12 73379308
12 73379594
12 73380679
12 73380703
12 73380757
12 73380852
12 73380917
12 73380959
12 73381067
12 73381288
12 73381328
12 73381401
12 73381434
12 73381439
12 73381652
12 73382171
12 73382221
12 73382235
12 73382473
12 73382754
12 73384899
12 73385100
12 73385357
12 73385384
12 73385440
12 73385471
12 73386107
12 73386253
12 73386435
12 73386592
12 73386653
12 73387643
12 73387701
12 73387809
12 73387815
12 73387989
12 73388144
12 73388284
12 73388392
12 73388625
12 73388649
12 73388755
12 73388887
12 73388888
12 73389263
12 73389429
12 73389637
12 73389688
12 73389722
12 73389790
12 73389836
12 73390120
12 73390147
12 73390634
12 73390759
12 73391037
12 73391438
12 73391699
12 73391918
12 73392174
12 73392227
12 73392344
12 73392391
12 73392975
12 73393250
12 73393812
12 73394176
12 73394374
12 73394530
12 73394627
12 73394653
12 73394654
12 73394791
12 73394806
12 73394924
12 73395015
12 73395072
12 73395108
12 73395154
12 73395242
12 73395781
12 73395922
12 73396117
12 73396206
12 73396221
12 73396393
12 73396426
12 73396512
12 73396841
12 73396858
12 73396859
12 73396861
12 73396934
12 73397016
12 73397031
12 73398265
12 73398720
12 73398824
12 73398827
12 73398960
12 73399001
12 73399171
12 73401832
12 73402636
12 73402713
12 73402714
12 73402977
12 73403147
12 73403260
12 73403362
12 73403475
12 73403481
12 73403504
12 73403638
12 73403651
12 73403707
12 73403712
12 73403754
12 73404469
12 73404526
12 73404915
12 73405374
12 73405530
12 73405578
12 73405613
12 73405624
12 73405742
12 73405886
12 73405888
12 73406073
12 73406379
12 73406385
12 73406435
12 73406525
12 73406531
12 73406685
12 73406832
12 73406916
12 73406918
12 73406996
12 73407516
12 73407825
12 73408300
12 73408332
12 73408835
12 73408888
12 73409384
12 73409847
12 73411366
12 73411745
12 73412453
12 73412454
12 73412604
12 73412675
12 73412810
12 73413422
12 73413721
12 73414488
12 73414818
12 73415102
12 73415344
12 73415431
12 73415642
12 73415647
12 73415969
12 73416010
12 73416357
12 73416887
12 73417740
12 73418435
12 73418443
12 73418575
12 73419079
12 73419844
12 73420030
12 73420833
12 73421741
12 73421783
12 73422624
12 73422658
12 73423051
12 73423111
12 73424234
12 73424397
12 73424701
12 73425251
12 73425483
12 73425549
12 73425722
12 73426999
12 73427179
12 73427282
12 73427320
12 73427629
12 73428083
12 73428743
12 73428786
12 73429299
12 73429315
12 73429316
12 73430169
12 73431763
12 73433909
12 73433960
12 73435212
12 73435248
12 73435356
12 73436299
12 73436960
12 73436988
12 73437020
12 73437028
12 73437244
12 73437254
12 73437478
12 73437528
12 73438046
12 73438354
12 73438458
12 73438566
12 73438575
12 73438612
12 73438643
12 73438759
12 73439420
12 73439426
12 73439473
12 73439594
12 73440292
12 73440312
12 73440356
12 73440453
12 73440658
12 73440729
12 73441085
12 73441321
12 73441370
12 73441374
12 73441471
12 73441960
12 73441965
12 73442152
12 73442184
12 73442214
12 73442252
12 73442276
12 73442338
12 73442404
12 73442478
12 73442575
12 73442678
12 73443058
12 73443087
12 73443120
12 73443189
12 73443220
12 73443227
12 73443249
12 73443407
12 73445314
12 73445352
12 73445424
12 73445549
12 73445921
12 73446836
12 73446898
12 73446934
12 73446992
12 73446993
12 73447180
12 73447261
12 73447430
12 73447795
12 73447796
12 73447912
12 73447940
12 73448016
12 73448044
12 73448077
12 73448278
12 73448353
12 73448379
12 73448556
12 73448630
12 73448719
12 73448738
12 73448741
12 73448757
12 73448758
12 73448893
12 73448934
12 73448940
12 73449049
12 73449062
12 73449120
12 73449164
12 73449194
12 73449225
12 73449316
12 73449382
12 73449440
12 73449473
12 73449484
12 73449514
12 73449616
12 73449836
12 73449883
12 73450137
12 73451637
12 73451695
12 73451921
12 73451946
12 73451970
12 73452001
12 73452002
12 73452004
12 73452107
12 73452238
12 73452468
12 73452652
12 73452665
12 73452992
12 73453440
12 73453626
12 73453693
12 73453742
12 73453881
12 73453949
12 73453952
12 73454095
12 73454168
12 73454747
12 73454816
12 73454847
12 73454872
12 73454897
12 73454964
12 73454972
12 73455047
12 73455192
12 73455209
12 73455233
12 73455275
12 73455418
12 73455500
12 73455531
12 73455538
12 73455546
12 73455679
12 73456225
12 73456427
12 73456677
12 73456684
12 73457012
12 73457122
12 73458092
12 73458584
12 73458693
12 73459391
12 73459559
12 73460816
12 73461208
12 73461224
12 73461250
12 73461404
12 73461485
12 73461502
12 73461525
12 73461708
12 73461726
12 73462499
12 73462734
12 73463286
12 73463388
12 73463763
12 73464111
12 73464323
12 73464634
12 73465228
12 73465320
12 73465851
12 73466311
12 73466348
12 73467104
12 73467183
12 73467815
12 73467899
12 73467935
12 73467995
12 73468069
12 73468098
12 73468177
12 73468285
12 73468358
12 73468375
12 73468477
12 73468564
12 73468652
12 73469248
12 73469355
12 73469432
12 73469489
12 73469576
12 73469604
12 73469666
12 73469702
12 73469721
12 73469725
12 73469814
12 73469956
12 73469974
12 73470278
12 73470464
12 73470495
12 73470512
12 73470664
12 73470687
12 73470771
12 73470793
12 73470798
12 73470799
12 73470831
12 73470854
12 73471031
12 73471041
12 73471779
12 73471852
12 73472003
12 73472085
12 73472172
12 73472228
12 73472248
12 73472413
12 73472603
12 73472640
12 73472877
12 73472882
12 73473096
12 73473150
12 73473168
12 73473199
12 73473266
12 73473283
12 73473438
12 73473621
12 73473648
12 73473674
12 73473873
12 73473955
12 73474266
12 73474344
12 73474477
12 73474601
12 73474602
12 73474603
12 73474616
12 73474701
12 73474808
12 73474861
12 73474922
12 73474939
12 73474979
12 73475017
12 73475058
12 73475133
12 73475149
12 73475168
12 73475449
12 73475450
12 73475505
12 73475535
12 73475612
12 73475672
12 73475696
12 73475778
12 73475818
12 73475940
12 73475970
12 73475985
12 73476024
12 73476127
12 73476182
12 73476185
12 73476186
12 73476234
12 73476305
12 73476367
12 73476422
12 73476424
12 73476443
12 73476456
12 73476568
12 73476577
12 73476705
12 73476794
12 73476813
12 73476844
12 73476922
12 73477222
12 73477232
12 73477254
12 73477372
12 73477498
12 73477764
12 73477941
12 73477951
12 73478350
12 73478580
12 73478791
12 73478912
12 73478996
12 73478999
12 73479005
12 73479274
12 73479275
12 73479289
12 73479332
12 73479338
12 73479342
12 73479359
12 73479369
12 73479441
12 73479499
12 73479637
12 73479647
12 73479661
12 73479664
12 73479683
12 73479713
12 73479723
12 73479741
12 73480031
12 73480051
12 73480076
12 73480099
12 73480115
12 73480183
12 73480203
12 73480758
12 73480808
12 73480842
12 73480863
12 73480879
12 73480914
12 73480986
12 73481445
12 73481507
12 73481636
12 73481637
12 73481650
12 73481673
12 73481677
12 73482031
12 73482067
12 73482135
12 73482154
12 73482208
12 73482248
12 73482266
12 73482270
12 73482312
12 73482336
12 73482342
12 73482343
12 73482347
12 73482428
12 73482473
12 73482505
12 73482508
12 73482558
12 73482600
12 73482641
12 73482733
12 73482785
12 73482861
12 73483257
12 73483501
12 73483917
12 73483947
12 73484090
12 73484106
12 73484111
12 73484481
12 73485217
12 73485692
12 73485762
12 73486559
12 73486815
12 73486924
12 73487247
12 73487551
12 73488224
12 73488336
12 73488651
12 73488775
12 73488993
12 73488999
12 73489446
12 73490227
12 73490328
12 73490393
12 73491057
12 73491215
12 73491627
12 73491638
12 73491801
12 73492521
12 73492564
12 73492798
12 73493203
12 73493351
12 73493399
12 73493404
12 73493427
12 73493436
12 73493549
12 73493586
12 73494262
12 73494467
12 73494656
12 73494875
12 73494893
12 73495043
12 73495505
12 73495861
12 73496384
12 73496423
12 73496424
12 73496482
12 73496484
12 73496569
12 73496571
12 73496578
12 73496621
12 73496675
12 73496702
12 73496781
12 73496788
12 73497094
12 73497468
12 73497765
12 73497769
12 73497805
12 73497841
12 73497884
12 73497990
12 73498120
12 73499031
12 73499057
12 73499121
12 73499542
12 73499930
12 73499946
12 73500048
12 73500346
12 73500477
12 73500484
12 73500677
12 73500696
12 73500719
12 73500781
12 73501180
12 73501256
12 73501508
12 73501608
12 73501609
12 73501622
12 73501653
12 73501737
12 73501800
12 73501954
12 73502002
12 73502187
12 73502225
12 73502300
12 73502336
12 73502473
12 73502834
12 73503045
12 73503127
12 73503618
12 73503702
12 73503779
12 73503912
12 73503965
12 73504030
12 73504042
12 73504167
12 73504208
12 73504275
12 73504287
12 73504316
12 73504590
12 73504591
12 73504659
12 73504725
12 73504765
12 73504809
12 73504892
12 73504894
12 73504901
12 73504926
12 73505011
12 73505028
12 73505040
12 73505101
12 73505181
12 73505216
12 73505291
12 73505297
12 73505398
12 73505485
12 73505588
12 73505672
12 73505757
12 73505999
12 73506105
12 73506128
12 73506161
12 73506208
12 73506290
12 73506292
12 73506341
12 73506415
12 73506621
12 73506630
12 73506636
12 73506676
12 73506713
12 73506735
12 73506743
12 73506744
12 73506749
12 73506868
12 73506901
12 73506909
12 73506973
12 73506998
12 73507051
12 73507103
12 73507168
12 73507184
12 73507192
12 73507230
12 73507284
12 73507362
12 73507866
12 73507872
12 73507914
12 73508097
12 73508355
12 73508562
12 73508621
12 73508695
12 73508802
12 73508817
12 73509250
12 73509293
12 73509591
12 73509643
12 73509703
12 73509778
12 73509858
12 73509892
12 73509912
12 73509926
12 73509990
12 73510123
12 73510224
12 73510310
12 73510402
12 73510457
12 73510697
12 73510747
12 73510801
12 73510999
12 73511061
12 73511231
12 73511343
12 73511363
12 73512020
12 73512530
12 73512646
12 73512689
12 73512774
12 73512775
12 73513187
12 73513233
12 73513295
12 73513328
12 73513404
12 73513597
12 73513659
12 73513848
12 73513911
12 73514229
12 73514281
12 73514384
12 73514894
12 73514920
12 73514983
12 73515192
12 73515329
12 73515343
12 73515351
12 73515446
12 73515576
12 73515714
12 73515717
12 73515812
12 73516123
12 73516364
12 73516648
12 73516658
12 73516694
12 73516812
12 73518728
12 73518731
12 73518838
12 73519104
12 73519184
12 73519322
12 73519370
12 73520071
12 73520190
12 73520355
12 73520561
12 73521958
12 73522040
12 73522163
12 73522313
12 73522369
12 73522445
12 73522552
12 73522843
12 73522851
12 73523060
12 73523061
12 73523066
12 73523076
12 73523165
12 73523166
12 73523178
12 73523180
12 73523217
12 73523225
12 73523255
12 73523512
12 73523519
12 73523856
12 73523914
12 73523993
12 73524082
12 73524152
12 73524162
12 73524164
12 73524235
12 73524558
12 73524612
12 73524618
12 73524739
12 73524748
12 73524887
12 73524923
12 73524988
12 73525132
12 73525312
12 73525538
12 73525561
12 73525573
12 73525957
12 73526027
12 73526480
12 73526780
12 73526812
12 73526813
12 73526835
12 73527025
12 73527459
12 73527796
12 73527898
12 73528277
12 73528404
12 73528489
12 73528497
12 73528498
12 73528604
12 73528631
12 73528660
12 73528788
12 73528850
12 73528872
12 73528901
12 73529004
12 73529014
12 73529046
12 73529299
12 73529427
12 73529484
12 73529510
12 73529607
12 73529664
12 73529701
12 73529703
12 73529735
12 73529851
12 73529861
12 73529874
12 73530809
12 73531112
12 73531118
12 73531127
12 73531162
12 73531164
12 73531346
12 73531670
12 73531695
12 73531747
12 73531788
12 73531791
12 73532011
12 73532025
12 73532080
12 73532132
12 73532312
12 73532651
12 73532768
12 73532976
12 73533142
12 73533660
12 73534164
12 73534444
12 73534453
12 73534502
12 73534518
12 73534605
12 73534617
12 73534642
12 73534645
12 73534646
12 73534880
12 73534935
12 73534956
12 73534958
12 73534981
12 73535211
12 73535225
12 73535245
12 73535262
12 73535263
12 73535378
12 73535414
12 73535993
12 73536339
12 73536716
12 73536946
12 73537108
12 73537112
12 73537124
12 73537190
12 73537196
12 73537803
12 73537916
12 73538103
12 73538531
12 73539032
12 73539243
12 73539284
12 73539381
12 73539595
12 73539645
12 73539810
12 73539972
12 73540002
12 73540136
12 73540219
12 73540236
12 73540827
12 73541037
12 73541160
12 73541210
12 73541329
12 73541390
12 73541541
12 73542274
12 73542578
12 73542881
12 73543131
12 73543168
12 73543170
12 73543296
12 73543385
12 73543496
12 73543535
12 73543618
12 73543637
12 73543678
12 73543979
12 73544088
12 73544354
12 73544403
12 73544605
12 73544968
12 73545201
12 73545459
12 73545744
12 73547516
12 73547620
12 73547704
12 73548716
12 73549236
12 73549749
12 73550039
12 73550227
12 73550372
12 73550541
12 73550725
12 73550730
12 73550878
12 73551160
12 73551475
12 73552747
12 73553125
12 73553140
12 73553832
12 73553849
12 73556620
12 73556765
12 73557520
12 73557521
12 73557836
12 73557909
12 73558224
12 73558324
12 73558436
12 73558873
12 73558902
12 73560115
12 73560360
12 73560870
12 73561085
12 73561369
12 73561373
12 73561375
12 73562100
12 73562312
12 73562328
12 73562375
12 73562562
12 73562578
12 73562591
12 73562612
12 73564451
12 73564555
12 73564661
12 73564787
12 73565018
12 73565440
12 73566338
12 73566514
12 73566740
12 73566741
12 73566790
12 73567001
12 73567803
12 73568142
12 73568262
12 73568315
12 73568317
12 73568454
12 73568511
12 73568670
12 73568715
12 73568717
12 73568741
12 73568752
12 73569146
12 73569442
12 73569795
12 73569890
12 73570009
12 73570555
12 73570570
12 73570585
12 73570662
12 73570727
12 73571079
12 73571364
12 73571482
12 73571501
12 73571739
12 73571957
12 73571999
12 73572083
12 73572208
12 73572280
12 73572831
12 73572867
12 73572880
12 73572929
12 73573010
12 73573206
12 73573425
12 73574640
12 73574797
12 73575647
12 73575671
12 73575684
12 73575685
12 73575722
12 73576438
12 73576515
12 73576519
12 73576731
12 73576761
12 73578579
12 73578730
12 73579040
12 73579853
12 73580006
12 73580326
12 73580345
12 73580433
12 73580456
12 73580475
12 73580510
12 73580542
12 73580554
12 73580739
12 73580797
12 73580805
12 73580888
12 73580947
12 73581015
12 73581038
12 73581081
12 73581100
12 73581148
12 73581239
12 73581271
12 73581574
12 73582059
12 73582175
12 73582178
12 73582203
12 73582390
12 73582522
12 73582601
12 73582696
12 73583108
12 73583131
12 73583207
12 73583239
12 73583403
12 73583613
12 73583654
12 73583834
12 73584163
12 73584239
12 73584242
12 73584270
12 73584526
12 73584676
12 73584850
12 73586145
12 73586190
12 73586436
12 73586528
12 73586624
12 73586918
12 73586996
12 73587246
12 73587389
12 73587393
12 73587433
12 73587445
12 73587513
12 73587546
12 73587588
12 73587641
12 73587706
12 73587790
12 73587868
12 73588058
12 73588077
12 73588090
12 73588134
12 73588165
12 73588218
12 73588285
12 73588448
12 73588484
12 73588587
12 73588601
12 73588622
12 73588626
12 73588630
12 73588640
12 73588653
12 73588698
12 73588776
12 73588932
12 73589135
12 73589338
12 73589688
12 73589712
12 73591183
12 73591207
12 73591273
12 73591363
12 73591469
12 73591540
12 73591603
12 73591765
12 73591887
12 73591976
12 73592057
12 73592246
12 73592266
12 73592457
12 73592504
12 73592590
12 73592617
12 73592628
12 73592677
12 73592698
12 73592707
12 73592721
12 73592977
12 73592990
12 73593251
12 73593438
12 73593579
12 73593927
12 73594037
12 73594936
12 73594975
12 73595121
12 73595385
12 73595567
12 73595598
12 73595650
12 73595836
12 73595952
12 73596053
12 73596125
12 73596144
12 73596147
12 73596215
12 73596269
12 73596389
12 73596503
12 73596540
12 73597926
12 73598280
12 73598409
12 73599343
12 73599404
12 73599928
12 73600055
12 73600132
12 73600408
12 73601196
12 73601276
12 73601948
12 73602467
12 73603674
12 73603847
12 73604246
12 73604950
12 73605913
12 73606353
12 73606581
12 73606923
12 73607311
12 73607803
12 73608800
12 73608964
12 73609066
12 73610107
12 73611325
12 73611939
12 73611959
12 73613003
12 73613067
12 73613068
12 73613191
12 73613243
12 73613304
12 73613391
12 73613502
12 73613618
12 73613724
12 73613731
12 73613736
12 73613755
12 73613778
12 73613834
12 73614240
12 73614280
12 73614291
12 73614310
12 73614449
12 73614487
12 73614582
12 73614615
12 73614709
12 73614788
12 73615600
12 73615772
12 73615812
12 73615882
12 73616020
12 73616021
12 73616048
12 73616058
12 73616101
12 73616130
12 73616131
12 73616449
12 73616631
12 73616649
12 73616738
12 73617081
12 73617155
12 73617209
12 73617630
12 73617657
12 73618301
12 73618675
12 73618819
12 73618829
12 73618851
12 73618970
12 73619030
12 73619041
12 73619267
12 73619304
12 73619331
12 73619343
12 73619347
12 73619371
12 73619399
12 73619473
12 73619503
12 73619540
12 73619542
12 73619551
12 73619559
12 73619605
12 73619634
12 73619728
12 73619822
12 73619895
12 73620064
12 73620386
12 73620595
12 73620610
12 73620649
12 73620722
12 73620936
12 73621195
12 73621220
12 73621283
12 73621441
12 73621444
12 73621709
12 73621860
12 73622020
12 73622298
12 73622441
12 73622450
12 73622637
12 73622663
12 73622670
12 73622884
12 73622888
12 73623408
12 73623802
12 73623861
12 73624170
12 73624294
12 73624317
12 73624376
12 73624419
12 73624427
12 73624754
12 73624761
12 73624785
12 73624825
12 73624837
12 73624946
12 73624983
12 73625065
12 73625293
12 73625500
12 73626052
12 73627600
12 73627649
12 73627661
12 73627803
12 73628011
12 73628023
12 73628050
12 73628124
12 73628152
12 73628157
12 73628163
12 73628412
12 73628458
12 73628514
12 73628515
12 73628852
12 73628944
12 73629513
12 73629620
12 73631295
12 73631534
12 73631560
12 73631857
12 73632143
12 73632789
12 73633347
12 73633366
12 73633424
12 73633967
12 73634004
12 73634005
12 73634258
12 73634350
12 73634454
12 73634862
12 73635099
12 73636021
12 73636398
12 73636520
12 73636744
12 73637360
12 73637550
12 73637657
12 73637667
12 73637687
12 73637720
12 73637733
12 73637816
12 73637817
12 73638031
12 73638132
12 73638156
12 73638212
12 73638424
12 73638576
12 73638668
12 73638785
12 73638877
12 73639589
12 73639611
12 73639631
12 73639661
12 73639880
12 73639954
12 73639987
12 73640103
12 73640286
12 73640704
12 73640894
12 73641062
12 73641179
12 73641310
12 73641698
12 73641807
12 73641934
12 73642137
12 73642150
12 73642322
12 73642507
12 73643055
12 73643357
12 73643373
12 73643442
12 73643707
12 73643736
12 73643841
12 73643867
12 73644063
12 73644295
12 73644298
12 73644313
12 73644340
12 73644586
12 73644989
12 73646652
12 73648566
12 73648862
12 73649593
12 73649735
12 73650522
12 73650577
12 73650803
12 73650844
12 73650956
12 73651115
12 73651134
12 73651238
12 73651311
12 73651357
12 73651522
12 73651806
12 73651948
12 73652184
12 73653117
12 73653184
12 73653606
12 73654064
12 73654085
12 73654316
12 73654360
12 73654374
12 73654447
12 73654449
12 73654702
12 73655617
12 73655662
12 73657066
12 73657275
12 73659102
12 73659388
12 73659759
12 73660038
12 73660200
12 73660756
12 73661106
12 73661406
12 73661585
12 73663514
12 73664325
12 73664390
12 73664461
12 73665138
12 73665183
12 73665208
12 73665509
12 73667355
12 73667360
12 73667430
12 73667480
12 73667643
12 73667882
12 73668174
12 73668184
12 73668388
12 73668408
12 73668514
12 73668588
12 73668607
12 73668611
12 73668724
12 73668725
12 73668733
12 73668905
12 73668955
12 73669307
12 73669405
12 73669414
12 73669494
12 73669762
12 73669781
12 73669794
12 73669795
12 73669807
12 73669863
12 73669927
12 73669941
12 73669980
12 73669981
12 73670306
12 73670400
12 73670402
12 73670500
12 73670551
12 73671487
12 73671566
12 73671583
12 73671603
12 73671635
12 73671674
12 73672168
12 73672297
12 73672760
12 73673004
12 73673284
12 73673374
12 73674445
12 73675222
12 73675317
12 73675327
12 73675432
12 73675657
12 73676120
12 73676196
12 73676251
12 73676338
12 73676424
12 73679503
12 73682021
12 73682039
12 73682452
12 73682589
12 73682595
12 73682695
12 73682769
12 73683494
12 73683516
12 73684081
12 73684158
12 73684249
12 73684275
12 73684301
12 73684332
12 73684537
12 73684557
12 73684664
12 73684667
12 73684780
12 73684787
12 73684945
12 73685063
12 73685204
12 73685407
12 73685412
12 73685458
12 73685508
12 73685510
12 73685521
12 73685585
12 73685767
12 73686221
12 73686236
12 73686243
12 73686268
12 73686312
12 73686406
12 73686483
12 73686544
12 73686614
12 73686672
12 73686717
12 73686758
12 73686977
12 73686995
12 73687004
12 73687488
12 73687720
12 73687771
12 73687798
12 73687870
12 73688063
12 73688094
12 73688312
12 73688416
12 73688570
12 73688600
12 73689144
12 73689282
12 73689345
12 73689552
12 73689616
12 73689641
12 73689675
12 73689763
12 73689957
12 73690049
12 73690150
12 73690352
12 73690591
12 73690952
12 73690953
12 73690962
12 73690969
12 73691136
12 73691151
12 73691176
12 73691397
12 73691628
12 73691777
12 73691798
12 73691807
12 73691957
12 73692072
12 73692341
12 73693902
12 73695000
12 73695093
12 73695094
12 73696119
12 73696131
12 73697038
12 73697897
12 73697946
12 73697956
12 73698564
12 73698888
12 73698997
12 73699009
12 73699080
12 73699277
12 73699733
12 73699837
12 73699856
12 73699919
12 73699937
12 73700241
12 73700407
12 73700649
12 73700685
12 73700710
12 73700786
12 73701366
12 73703660
12 73703762
12 73704301
12 73704847
12 73705247
12 73705284
12 73706131
12 73707039
12 73708472
12 73708738
12 73709374
12 73709750
12 73709869
12 73709876
12 73709911
12 73710026
12 73710083
12 73710137
12 73710194
12 73710301
12 73710529
12 73710599
12 73710612
12 73710639
12 73710694
12 73710813
12 73710886
12 73710921
12 73711430
12 73711471
12 73711488
12 73711526
12 73711861
12 73712292
12 73712546
12 73712704
12 73712870
12 73712955
12 73713076
12 73713309
12 73713363
12 73714224
12 73714315
12 73714373
12 73715029
12 73715108
12 73715126
12 73715433
12 73715536
12 73715692
12 73715726
12 73715751
12 73715780
12 73715905
12 73715927
12 73715960
12 73716021
12 73716175
12 73716293
12 73716433
12 73716887
12 73717121
12 73717157
12 73717308
12 73718101
12 73718222
12 73718741
12 73718942
12 73720358
12 73720453
12 73720626
12 73721252
12 73722757
12 73722844
12 73723589
12 73723957
12 73724109
12 73724760
12 73724955
12 73725288
12 73725388
12 73725691
12 73725875
12 73725910
12 73726053
12 73726264
12 73726974
12 73727236
12 73727367
12 73727423
12 73727490
12 73727642
12 73727750
12 73727873
12 73727943
12 73728319
12 73728696
12 73728882
12 73728979
12 73729395
12 73729512
12 73729525
12 73729677
12 73729696
12 73729717
12 73731350
12 73731573
12 73732346
12 73732668
12 73733178
12 73733225
12 73733229
12 73733248
12 73733592
12 73733902
12 73735702
12 73736071
12 73736487
12 73736643
12 73736866
12 73738286
12 73738317
12 73738398
12 73739109
12 73739293
12 73740147
12 73740166
12 73740185
12 73740203
12 73743709
12 73744014
12 73744325
12 73744469
12 73744911
12 73745052
12 73746612
12 73748223
12 73748374
12 73750510
12 73752124
12 73752229
12 73752727
12 73753365
12 73754121
12 73754700
12 73755013
12 73755705
12 73757444
12 73757998
12 73758128
12 73758291
12 73758301
12 73758504
12 73758534
12 73758732
12 73758740
12 73758771
12 73758807
12 73759144
12 73759173
12 73759629
12 73760915
12 73761162
12 73762193
12 73762245
12 73762304
12 73762339
12 73762494
12 73762509
12 73763126
12 73763260
12 73763263
12 73763650
12 73763708
12 73763813
12 73764041
12 73764045
12 73764128
12 73764204
12 73764481
12 73764485
12 73765580
12 73765783
12 73765853
12 73765871
12 73765874
12 73765934
12 73766249
12 73766534
12 73766728
12 73766763
12 73766825
12 73767302
12 73767411
12 73767443
12 73767690
12 73767710
12 73767713
12 73768607
12 73769130
12 73769910
12 73772137
12 73774280
12 73774519
12 73774715
12 73775548
12 73775587
12 73775735
12 73776057
12 73776479
12 73776802
12 73776844
12 73776975
12 73777090
12 73777103
12 73777365
12 73777632
12 73777664
12 73778755
12 73778961
12 73779102
12 73779204
12 73779296
12 73779378
12 73779559
12 73779631
12 73779776
12 73779816
12 73780039
12 73780197
12 73780199
12 73780446
12 73783611
12 73783772
12 73783902
12 73783923
12 73783982
12 73784001
12 73784007
12 73784064
12 73784161
12 73784298
12 73784524
12 73784619
12 73784630
12 73784640
12 73784654
12 73784655
12 73784718
12 73784725
12 73784842
12 73784961
12 73784985
12 73785683
12 73785702
12 73785823
12 73785926
12 73786703
12 73786985
12 73787104
12 73787171
12 73788032
12 73788198
12 73788391
12 73788421
12 73788426
12 73788584
12 73788736
12 73788752
12 73788838
12 73789288
12 73789305
12 73789444
12 73789533
12 73789580
12 73789851
12 73789975
12 73790389
12 73790417
12 73790500
12 73790765
12 73791051
12 73791064
12 73791100
12 73791133
12 73791134
12 73791251
12 73791398
12 73791563
12 73791776
12 73791925
12 73792008
12 73792053
12 73792057
12 73792180
12 73792281
12 73792297
12 73792422
12 73792547
12 73792602
12 73792618
12 73792674
12 73792710
12 73792720
12 73792754
12 73792840
12 73792895
12 73793725
12 73793777
12 73793814
12 73793907
12 73793989
12 73794108
12 73794160
12 73794293
12 73794450
12 73794557
12 73794602
12 73794646
12 73794682
12 73795816
12 73795941
12 73795944
12 73796181
12 73796186
12 73796307
12 73796318
12 73796330
12 73796389
12 73797104
12 73797105
12 73797279
12 73797288
12 73797325
12 73797425
12 73797470
12 73797493
12 73797500
12 73797691
12 73797733
12 73797796
12 73797854
12 73797950
12 73798045
12 73798205
12 73798398
12 73798604
12 73798609
12 73798724
12 73798959
12 73798998
12 73799163
12 73799284
12 73799336
12 73799435
12 73799614
12 73799888
12 73800120
12 73800175
12 73800202
12 73800248
12 73800299
12 73800315
12 73800556
12 73800595
12 73800637
12 73800663
12 73800699
12 73800823
12 73800826
12 73801048
12 73801157
12 73801197
12 73801220
12 73801246
12 73801438
12 73801499
12 73801698
12 73802104
12 73802173
12 73802242
12 73802301
12 73802355
12 73802425
12 73802489
12 73802799
12 73802813
12 73802875
12 73803016
12 73803583
12 73803584
12 73803586
12 73803594
12 73803818
12 73803913
12 73804442
12 73804837
12 73805120
12 73805517
12 73805519
12 73805625
12 73805706
12 73805765
12 73805821
12 73805834
12 73805960
12 73806461
12 73806652
12 73806891
12 73808461
12 73808542
12 73808789
12 73808817
12 73809459
12 73809495
12 73810494
12 73810514
12 73810572
12 73810782
12 73811286
12 73812078
12 73812328
12 73812414
12 73814383
12 73815242
12 73815306
12 73815336
12 73815354
12 73815576
12 73815636
12 73815775
12 73815794
12 73815890
12 73816018
12 73816956
12 73817202
12 73817280
12 73817540
12 73817647
12 73817827
12 73817942
12 73818027
12 73818172
12 73818261
12 73818290
12 73818469
12 73819379
12 73819412
12 73819435
12 73819617
12 73819706
12 73820067
12 73820496
12 73820606
12 73820790
12 73820979
12 73821076
12 73821159
12 73821591
12 73821868
12 73821869
12 73822258
12 73822636
12 73822663
12 73822667
12 73822727
12 73822728
12 73822927
12 73823073
12 73823076
12 73823229
12 73823240
12 73823294
12 73823304
12 73823376
12 73823563
12 73823605
12 73823617
12 73823619
12 73823657
12 73823731
12 73823784
12 73824180
12 73824279
12 73824700
12 73824850
12 73824885
12 73824886
12 73824897
12 73824903
12 73824949
12 73825000
12 73825061
12 73825069
12 73825109
12 73825117
12 73825119
12 73825149
12 73825214
12 73825242
12 73825304
12 73825456
12 73825478
12 73825516
12 73825519
12 73825593
12 73825641
12 73825754
12 73826014
12 73826117
12 73826271
12 73826617
12 73826854
12 73826917
12 73827089
12 73827413
12 73827416
12 73827482
12 73828243
12 73828357
12 73828380
12 73828438
12 73828549
12 73828605
12 73828783
12 73828886
12 73828924
12 73828968
12 73829168
12 73829217
12 73829417
12 73829424
12 73829449
12 73829463
12 73829529
12 73829585
12 73829639
12 73829807
12 73829816
12 73829836
12 73829880
12 73830148
12 73830669
12 73830824
12 73830963
12 73831055
12 73831755
12 73831790
12 73831968
12 73831970
12 73831977
12 73831982
12 73832058
12 73832144
12 73832342
12 73832454
12 73832465
12 73832676
12 73832705
12 73832760
12 73832988
12 73833101
12 73833307
12 73833610
12 73833673
12 73834032
12 73834111
12 73834179
12 73834184
12 73834242
12 73834278
12 73834640
12 73834686
12 73834715
12 73834738
12 73834761
12 73834771
12 73834870
12 73835027
12 73835079
12 73835409
12 73835640
12 73836190
12 73836196
12 73836508
12 73836923
12 73837019
12 73837331
12 73837412
12 73837713
12 73837807
12 73838166
12 73838194
12 73838201
12 73838302
12 73838461
12 73839735
12 73839957
12 73840077
12 73840166
12 73840304
12 73840311
12 73840420
12 73840706
12 73840766
12 73840799
12 73840945
12 73841120
12 73841287
12 73841298
12 73841303
12 73841355
12 73841405
12 73841469
12 73841473
12 73841480
12 73841578
12 73841801
12 73841830
12 73841927
12 73842066
12 73842164
12 73842406
12 73842724
12 73842798
12 73842986
12 73843128
12 73843170
12 73843314
12 73843712
12 73843813
12 73843828
12 73843886
12 73843988
12 73844037
12 73844102
12 73844112
12 73844202
12 73844482
12 73844544
12 73844647
12 73844837
12 73844906
12 73844948
12 73845085
12 73845156
12 73845302
12 73845423
12 73845578
12 73845801
12 73845902
12 73846017
12 73846130
12 73846680
12 73846702
12 73846763
12 73846776
12 73846824
12 73846881
12 73846893
12 73846955
12 73846958
12 73846985
12 73847018
12 73847261
12 73847560
12 73847730
12 73848017
12 73849106
12 73849568
12 73849623
12 73849870
12 73850063
12 73850263
12 73850421
12 73850460
12 73850740
12 73851443
12 73851617
12 73851713
12 73851733
12 73851810
12 73851852
12 73852146
12 73852147
12 73852658
12 73853508
12 73854019
12 73854083
12 73854166
12 73854505
12 73854756
12 73854857
12 73854931
12 73855593
12 73855828
12 73857043
12 73857090
12 73857214
12 73858071
12 73858186
12 73858255
12 73858323
12 73858716
12 73858742
12 73858773
12 73858788
12 73859460
12 73859550
12 73859820
12 73859826
12 73859940
12 73860010
12 73860028
12 73860034
12 73860129
12 73860137
12 73860145
12 73860191
12 73860233
12 73860255
12 73860267
12 73860275
12 73860378
12 73860411
12 73860676
12 73860697
12 73860707
12 73860711
12 73860732
12 73860733
12 73861053
12 73861058
12 73861109
12 73862290
12 73862490
12 73862677
12 73862999
12 73863243
12 73863838
12 73863989
12 73864920
12 73865130
12 73865713
12 73865786
12 73866157
12 73866299
12 73866369
12 73866770
12 73866792
12 73867036
12 73867179
12 73867372
12 73867590
12 73867731
12 73867752
12 73867903
12 73867929
12 73868144
12 73868150
12 73868155
12 73868157
12 73868166
12 73868303
12 73868441
12 73868870
12 73869405
12 73869993
12 73870020
12 73870430
12 73871797
12 73872014
12 73872302
12 73872473
12 73872565
12 73873075
12 73873334
12 73873514
12 73873826
12 73874110
12 73874166
12 73874340
12 73874346
12 73874347
12 73874503
12 73874666
12 73874817
12 73875331
12 73875517
12 73875635
12 73875745
12 73875755
12 73875756
12 73875941
12 73876313
12 73876380
12 73876399
12 73877748
12 73878073
12 73878248
12 73878604
12 73878797
12 73879468
12 73879492
12 73880431
12 73881041
12 73881232
12 73881334
12 73881864
12 73882033
12 73882424
12 73882762
12 73882776
12 73882973
12 73882978
12 73882998
12 73883080
12 73883235
12 73883279
12 73883332
12 73883479
12 73883604
12 73883804
12 73884269
12 73884306
12 73884353
12 73884700
12 73884715
12 73884980
12 73885023
12 73885186
12 73885222
12 73885325
12 73885416
12 73885474
12 73885738
12 73885828
12 73885847
12 73885963
12 73886045
12 73886129
12 73886152
12 73886200
12 73886331
12 73886347
12 73886387
12 73886475
12 73886495
12 73886533
12 73886543
12 73886624
12 73886818
12 73887082
12 73887149
12 73887157
12 73887210
12 73887212
12 73887320
12 73887498
12 73887611
12 73887736
12 73887927
12 73887968
12 73888021
12 73888045
12 73888578
12 73888596
12 73888764
12 73888827
12 73889685
12 73889700
12 73889816
12 73889875
12 73889913
12 73889992
12 73890040
12 73890111
12 73890305
12 73890348
12 73890374
12 73890379
12 73890654
12 73890917
12 73890927
12 73890939
12 73890959
12 73890960
12 73890994
12 73891052
12 73891082
12 73891162
12 73891163
12 73891227
12 73891257
12 73891278
12 73891283
12 73891319
12 73891748
12 73891773
12 73891798
12 73892057
12 73892311
12 73892328
12 73892408
12 73892596
12 73892613
12 73892626
12 73892627
12 73892698
12 73892730
12 73892853
12 73892967
12 73893036
12 73893213
12 73893260
12 73893289
12 73893366
12 73893377
12 73893497
12 73893601
12 73893654
12 73893742
12 73893781
12 73893900
12 73893955
12 73893956
12 73893980
12 73894008
12 73894033
12 73894034
12 73894045
12 73894046
12 73894380
12 73894386
12 73894459
12 73894552
12 73894721
12 73895025
12 73895123
12 73895253
12 73895283
12 73895554
12 73895620
12 73895707
12 73895708
12 73895945
12 73896005
12 73896236
12 73896381
12 73896494
12 73896496
12 73896498
12 73896592
12 73896657
12 73896824
12 73896862
12 73897003
12 73897045
12 73897048
12 73897079
12 73897122
12 73897174
12 73897183
12 73897243
12 73897257
12 73897266
12 73897405
12 73897454
12 73897484
12 73897486
12 73897561
12 73897562
12 73897817
12 73897979
12 73898096
12 73898097
12 73898129
12 73898189
12 73898220
12 73898352
12 73898370
12 73898374
12 73898433
12 73898515
12 73898709
12 73898801
12 73898867
12 73898869
12 73898903
12 73899139
12 73899270
12 73899680
12 73900054
12 73900062
12 73900131
12 73900133
12 73900156
12 73900615
12 73900633
12 73900659
12 73900684
12 73900895
12 73900911
12 73900994
12 73901059
12 73901209
12 73901216
12 73901328
12 73901363
12 73901388
12 73901483
12 73901491
12 73901502
12 73901526
12 73901560
12 73901566
12 73901618
12 73901648
12 73901654
12 73901655
12 73901680
12 73901745
12 73901888
12 73901894
12 73901932
12 73901943
12 73902098
12 73902237
12 73902257
12 73902719
12 73902733
12 73902776
12 73902863
12 73903084
12 73903168
12 73903297
12 73903415
12 73903662
12 73904467
12 73904760
12 73904871
12 73905216
12 73905851
12 73909386
12 73909412
12 73909870
12 73909923
12 73910230
12 73910767
12 73911203
12 73911352
12 73911354
12 73911462
12 73911554
12 73911745
12 73912174
12 73912176
12 73912234
12 73912517
12 73912630
12 73913499
12 73913893
12 73914174
12 73914313
12 73914570
12 73914585
12 73914932
12 73916276
12 73916977
12 73917220
12 73918024
12 73918069
12 73918274
12 73919060
12 73919082
12 73919548
12 73920630
12 73920713
12 73921721
12 73921750
12 73922378
12 73922798
12 73922850
12 73923472
12 73923736
12 73924032
12 73924382
12 73924383
12 73924552
12 73924554
12 73924590
12 73924685
12 73924697
12 73924720
12 73924726
12 73924732
12 73924766
12 73924949
12 73925210
12 73925289
12 73925360
12 73925720
12 73925824
12 73925904
12 73925919
12 73926074
12 73926120
12 73926192
12 73926405
12 73926522
12 73926604
12 73926655
12 73926900
12 73928252
12 73928450
12 73928964
12 73929191
12 73929261
12 73929473
12 73929697
12 73929803
12 73930104
12 73930372
12 73930515
12 73930570
12 73930769
12 73930789
12 73930802
12 73930950
12 73931004
12 73931039
12 73931047
12 73931057
12 73931062
12 73931087
12 73931095
12 73931096
12 73931114
12 73931556
12 73931840
12 73931947
12 73932045
12 73932097
12 73932126
12 73932140
12 73932152
12 73932334
12 73932494
12 73932525
12 73932581
12 73932609
12 73932713
12 73932802
12 73932811
12 73932819
12 73932897
12 73933203
12 73933275
12 73933287
12 73933541
12 73933545
12 73933577
12 73933728
12 73933784
12 73934554
12 73935024
12 73936366
12 73937365
12 73938116
12 73938248
12 73939112
12 73939246
12 73939323
12 73939412
12 73939537
12 73939584
12 73939632
12 73939692
12 73939829
12 73939870
12 73940248
12 73940327
12 73940341
12 73940439
12 73940591
12 73940618
12 73940626
12 73940676
12 73940678
12 73941095
12 73941102
12 73941327
12 73941455
12 73941464
12 73943446
12 73943571
12 73943849
12 73944338
12 73944430
12 73944452
12 73944644
12 73944685
12 73944762
12 73944804
12 73944851
12 73944895
12 73945014
12 73945689
12 73946118
12 73946401
12 73946484
12 73946594
12 73946609
12 73946687
12 73946821
12 73946942
12 73947091
12 73947749
12 73947755
12 73948129
12 73948253
12 73948311
12 73948544
12 73948606
12 73948685
12 73948717
12 73948726
12 73948901
12 73949126
12 73949184
12 73949319
12 73949343
12 73949447
12 73950234
12 73950262
12 73950533
12 73950669
12 73950929
12 73951299
12 73951466
12 73951483
12 73951643
12 73951646
12 73951988
12 73952284
12 73952285
12 73952457
12 73952473
12 73952537
12 73952541
12 73952689
12 73952708
12 73952847
12 73952867
12 73953140
12 73953248
12 73953698
12 73953739
12 73954201
12 73954348
12 73955046
12 73955198
12 73958615
12 73959258
12 73959337
12 73960543
12 73960698
12 73961703
12 73961725
12 73961801
12 73961848
12 73961947
12 73962000
12 73962148
12 73962195
12 73962473
12 73962480
12 73963306
12 73963521
12 73963685
12 73963743
12 73963828
12 73964297
12 73964491
12 73964523
12 73964568
12 73964575
12 73964936
12 73964945
12 73965047
12 73965503
12 73965631
12 73965636
12 73965963
12 73966064
12 73966213
12 73966373
12 73966707
12 73966757
12 73966844
12 73967092
12 73967112
12 73967206
12 73967238
12 73967240
12 73967294
12 73967426
12 73967466
12 73967467
12 73967974
12 73968536
12 73968643
12 73968888
12 73968925
12 73969347
12 73969388
12 73969457
12 73970727
12 73970774
12 73970775
12 73971309
12 73971336
12 73971350
12 73971389
12 73971475
12 73971526
12 73971628
12 73971688
12 73971800
12 73971930
12 73972194
12 73972389
12 73972575
12 73972607
12 73973073
12 73973197
12 73973216
12 73973225
12 73973394
12 73973588
12 73973614
12 73973977
12 73974071
12 73974112
12 73974216
12 73974312
12 73974431
12 73974508
12 73974701
12 73974973
12 73975036
12 73975044
12 73975091
12 73975126
12 73975265
12 73975266
12 73975354
12 73975373
12 73975502
12 73975506
12 73975519
12 73975717
12 73975998
12 73976376
12 73976398
12 73976476
12 73976524
12 73976738
12 73976851
12 73977364
12 73977660
12 73977681
12 73978115
12 73978214
12 73978435
12 73978662
12 73978864
12 73978897
12 73978993
12 73979002
12 73979350
12 73979351
12 73979660
12 73979714
12 73980085
12 73981464
12 73981468
12 73981505
12 73981602
12 73981603
12 73981663
12 73981692
12 73981800
12 73981860
12 73982203
12 73982289
12 73982403
12 73982600
12 73983156
12 73983442
12 73984198
12 73984288
12 73984311
12 73984432
12 73984527
12 73984548
12 73984853
12 73985673
12 73985743
12 73985745
12 73985786
12 73985897
12 73985903
12 73986284
12 73986934
12 73987142
12 73987199
12 73987258
12 73987514
12 73987661
12 73987899
12 73988639
12 73988778
12 73989061
12 73989107
12 73989222
12 73989386
12 73989537
12 73989591
12 73989684
12 73989903
12 73990036
12 73990055
12 73990281
12 73990397
12 73990570
12 73991144
12 73991221
12 73991293
12 73991326
12 73991824
12 73991902
12 73992267
12 73992313
12 73992386
12 73992574
12 73992917
12 73993254
12 73993300
12 73994266
12 73994481
12 73994813
12 73995676
12 73995869
12 73996031
12 73996723
12 73997166
12 73997334
12 73997578
12 73997708
12 73997741
12 73997855
12 73998151
12 73999270
12 73999673
12 73999848
12 74000146
12 74000415
12 74000467
12 74000541
12 74000709
12 74000793
12 74001537
12 74002048
12 74002455
12 74002595
12 74003241
12 74003338
12 74003650
12 74003778
12 74003856
12 74004681
12 74004929
12 74004999
12 74005225
12 74005248
12 74005312
12 74005325
12 74005752
12 74006386
12 74006419
12 74006688
12 74006775
12 74006798
12 74006893
12 74006921
12 74006947
12 74007223
12 74007349
12 74007351
12 74007932
12 74007972
12 74008112
12 74008361
12 74008368
12 74008465
12 74008571
12 74008981
12 74009068
12 74009092
12 74009342
12 74009526
12 74009545
12 74009546
12 74009553
12 74009558
12 74009636
12 74009676
12 74009700
12 74009800
12 74009841
12 74009878
12 74009901
12 74010074
12 74010075
12 74010274
12 74010315
12 74010847
12 74010887
12 74010895
12 74011552
12 74011769
12 74011939
12 74011940
12 74012260
12 74012451
12 74012580
12 74012636
12 74012791
12 74013379
12 74013593
12 74014524
12 74014865
12 74014910
12 74014957
12 74014968
12 74015633
12 74015696
12 74015851
12 74015853
12 74015892
12 74015917
12 74016000
12 74016035
12 74016037
12 74016148
12 74016298
12 74016303
12 74017467
12 74018669
12 74019032
12 74020301
12 74020965
12 74020970
12 74021100
12 74021239
12 74021256
12 74021274
12 74021325
12 74021479
12 74022098
12 74022109
12 74022112
12 74022126
12 74022132
12 74022282
12 74022306
12 74022657
12 74022743
12 74022774
12 74022885
12 74022926
12 74023064
12 74023405
12 74023475
12 74023480
12 74023481
12 74023492
12 74023513
12 74023517
12 74023546
12 74023573
12 74023579
12 74023598
12 74023627
12 74023705
12 74023714
12 74023750
12 74023766
12 74023839
12 74024043
12 74024056
12 74024829
12 74025327
12 74025746
12 74026349
12 74026515
12 74026680
12 74026693
12 74026779
12 74026817
12 74027039
12 74027996
12 74029148
12 74029240
12 74029299
12 74029801
12 74030009
12 74030910
12 74031369
12 74031460
12 74031764
12 74032019
12 74032102
12 74032126
12 74032445
12 74032597
12 74032985
12 74034484
12 74035670
12 74036877
12 74037564
12 74037578
12 74037635
12 74037651
12 74037690
12 74037727
12 74037758
12 74038012
12 74038119
12 74038443
12 74038455
12 74038591
12 74038633
12 74038706
12 74038993
12 74039172
12 74039719
12 74040003
12 74040147
12 74040330
12 74040359
12 74040456
12 74040487
12 74040488
12 74040755
12 74040768
12 74040769
12 74040955
12 74040967
12 74041021
12 74041061
12 74041234
12 74041267
12 74041562
12 74041614
12 74041650
12 74041664
12 74041672
12 74041735
12 74041755
12 74041852
12 74041862
12 74041886
12 74041897
12 74041899
12 74041911
12 74041916
12 74041924
12 74042003
12 74042033
12 74042316
12 74042357
12 74042408
12 74042422
12 74042447
12 74042448
12 74042458
12 74042482
12 74042490
12 74042540
12 74042783
12 74042793
12 74042812
12 74042853
12 74042869
12 74043208
12 74043331
12 74043334
12 74043350
12 74043378
12 74043491
12 74043590
12 74043801
12 74044025
12 74044026
12 74044030
12 74044065
12 74044138
12 74044216
12 74044430
12 74044634
12 74044942
12 74045010
12 74045140
12 74045208
12 74045226
12 74045370
12 74045574
12 74045647
12 74045818
12 74045883
12 74045906
12 74045914
12 74046013
12 74046030
12 74046085
12 74046145
12 74046618
12 74046706
12 74046969
12 74047123
12 74047241
12 74047293
12 74047390
12 74047706
12 74048317
12 74048387
12 74048463
12 74048527
12 74048559
12 74048570
12 74048590
12 74048606
12 74048608
12 74048755
12 74048857
12 74048862
12 74048882
12 74049023
12 74050040
12 74050049
12 74050500
12 74050541
12 74050805
12 74050866
12 74051029
12 74051252
12 74051584
12 74051616
12 74051992
12 74052101
12 74052502
12 74052527
12 74052560
12 74052593
12 74052782
12 74052881
12 74053428
12 74053559
12 74054080
12 74054084
12 74054296
12 74054642
12 74054726
12 74054821
12 74055086
12 74055153
12 74055234
12 74055603
12 74055605
12 74055971
12 74056293
12 74056405
12 74056596
12 74056611
12 74056631
12 74056996
12 74057659
12 74058572
12 74059841
12 74061350
12 74061352
12 74061411
12 74061442
12 74061764
12 74061843
12 74061862
12 74062611
12 74063039
12 74063519
12 74064105
12 74066097
12 74066307
12 74067037
12 74067071
12 74067148
12 74067227
12 74068317
12 74069842
12 74071656
12 74071750
12 74071787
12 74071856
12 74071887
12 74072000
12 74072460
12 74072778
12 74072823
12 74072911
12 74073363
12 74074067
12 74074295
12 74074505
12 74074639
12 74076021
12 74076221
12 74077546
12 74077597
12 74078024
12 74078799
12 74079198
12 74079238
12 74079705
12 74079747
12 74080134
12 74080654
12 74082682
12 74082890
12 74083180
12 74083249
12 74084022
12 74084332
12 74084471
12 74084683
12 74084694
12 74084892
12 74085086
12 74085831
12 74085905
12 74086238
12 74087269
12 74087472
12 74087640
12 74088240
12 74088968
12 74089549
12 74090202
12 74090599
12 74090734
12 74091558
12 74091559
12 74091606
12 74091725
12 74091762
12 74092003
12 74092413
12 74092467
12 74092473
12 74092513
12 74093186
12 74093239
12 74093246
12 74093275
12 74093292
12 74093336
12 74093402
12 74093404
12 74093450
12 74093490
12 74093514
12 74093529
12 74093570
12 74093580
12 74093591
12 74093599
12 74093653
12 74093654
12 74093674
12 74093711
12 74093772
12 74093779
12 74093789
12 74093920
12 74093992
12 74094428
12 74094590
12 74094857
12 74095106
12 74095170
12 74095283
12 74095471
12 74095479
12 74095492
12 74095499
12 74095500
12 74095756
12 74095776
12 74095833
12 74096011
12 74096053
12 74096189
12 74096477
12 74096485
12 74096529
12 74096540
12 74096938
12 74096985
12 74097915
12 74097985
12 74098009
12 74098080
12 74098262
12 74098269
12 74098426
12 74098467
12 74098699
12 74098700
12 74098850
12 74098881
12 74098882
12 74099088
12 74099097
12 74099250
12 74099344
12 74099346
12 74099394
12 74099516
12 74099549
12 74099653
12 74099697
12 74099698
12 74099766
12 74099863
12 74099898
12 74099948
12 74099987
12 74100154
12 74100203
12 74100301
12 74100790
12 74100987
12 74101001
12 74101036
12 74101088
12 74101091
12 74101143
12 74101219
12 74101303
12 74101304
12 74101313
12 74101351
12 74101366
12 74101413
12 74101567
12 74101586
12 74101591
12 74101674
12 74101790
12 74101983
12 74102061
12 74102532
12 74102777
12 74102880
12 74102939
12 74103148
12 74103173
12 74103213
12 74103345
12 74103452
12 74103506
12 74103874
12 74103922
12 74104245
12 74104446
12 74104650
12 74104690
12 74104873
12 74104930
12 74104935
12 74105099
12 74105333
12 74105573
12 74105636
12 74105734
12 74105910
12 74105911
12 74106058
12 74106098
12 74106230
12 74106231
12 74106291
12 74106427
12 74106591
12 74106710
12 74106848
12 74106929
12 74106995
12 74107074
12 74107217
12 74107219
12 74107277
12 74107411
12 74107481
12 74107516
12 74107517
12 74107580
12 74107789
12 74107819
12 74107873
12 74108000
12 74108151
12 74108199
12 74108261
12 74108300
12 74109070
12 74109077
12 74109626
12 74109692
12 74109721
12 74109722
12 74109736
12 74109774
12 74109779
12 74109806
12 74109824
12 74110024
12 74110104
12 74110186
12 74110284
12 74110306
12 74110454
12 74110495
12 74110658
12 74110749
12 74110858
12 74111109
12 74111355
12 74111474
12 74111483
12 74111997
12 74112055
12 74112121
12 74112259
12 74112408
12 74112426
12 74112548
12 74112635
12 74112727
12 74112859
12 74112862
12 74112924
12 74112973
12 74112978
12 74113128
12 74113355
12 74113545
12 74113546
12 74113577
12 74113636
12 74113640
12 74113654
12 74113729
12 74113771
12 74113827
12 74113833
12 74114673
12 74114710
12 74114759
12 74114877
12 74114886
12 74114961
12 74115004
12 74115018
12 74115101
12 74115195
12 74115243
12 74115250
12 74115414
12 74117789
12 74118052
12 74118179
12 74118205
12 74118209
12 74118233
12 74118243
12 74119600
12 74120009
12 74120064
12 74120358
12 74120445
12 74120449
12 74120455
12 74120491
12 74120525
12 74120563
12 74120564
12 74120658
12 74120681
12 74120732
12 74120740
12 74121241
12 74121365
12 74121434
12 74121457
12 74121513
12 74121538
12 74121563
12 74121605
12 74121717
12 74121810
12 74121837
12 74121874
12 74121891
12 74121956
12 74121958
12 74122019
12 74122027
12 74122044
12 74122064
12 74122111
12 74122167
12 74122187
12 74122191
12 74122217
12 74122235
12 74122253
12 74122281
12 74122287
12 74122289
12 74122290
12 74122529
12 74122538
12 74122595
12 74122689
12 74122701
12 74122752
12 74122819
12 74122866
12 74122870
12 74122906
12 74122941
12 74122951
12 74122973
12 74122986
12 74123017
12 74123032
12 74123048
12 74123056
12 74123130
12 74123137
12 74123194
12 74123195
12 74123196
12 74123197
12 74123559
12 74123569
12 74123612
12 74123639
12 74123642
12 74123673
12 74123740
12 74123746
12 74123760
12 74123802
12 74123807
12 74123808
12 74123985
12 74124127
12 74124135
12 74124151
12 74124219
12 74124227
12 74124262
12 74124299
12 74124458
12 74124480
12 74124499
12 74124537
12 74124613
12 74124753
12 74124780
12 74124831
12 74124833
12 74124957
12 74124964
12 74125127
12 74125191
12 74125222
12 74125280
12 74125302
12 74125332
12 74125381
12 74125540
12 74125677
12 74125703
12 74125809
12 74125876
12 74125887
12 74125911
12 74126047
12 74126182
12 74126186
12 74126223
12 74126292
12 74126405
12 74126437
12 74126447
12 74126598
12 74126701
12 74126753
12 74126795
12 74126900
12 74126929
12 74126963
12 74126968
12 74126977
12 74127005
12 74127026
12 74127036
12 74127038
12 74127058
12 74127090
12 74127117
12 74127151
12 74127157
12 74127232
12 74127312
12 74127391
12 74127456
12 74127509
12 74127563
12 74127677
12 74127867
12 74127874
12 74127929
12 74128025
12 74128100
12 74128107
12 74128168
12 74128259
12 74128346
12 74128347
12 74128411
12 74128456
12 74128491
12 74128636
12 74128645
12 74128646
12 74128693
12 74128715
12 74128777
12 74128852
12 74129031
12 74129061
12 74129210
12 74129368
12 74129408
12 74129423
12 74129633
12 74129647
12 74129771
12 74129793
12 74129909
12 74130003
12 74130094
12 74130164
12 74130210
12 74130221
12 74130222
12 74130316
12 74130351
12 74130431
12 74130543
12 74130554
12 74130627
12 74130637
12 74130702
12 74130919
12 74130920
12 74130939
12 74131176
12 74131212
12 74131226
12 74131245
12 74131437
12 74131533
12 74131587
12 74131914
12 74131938
12 74131984
12 74132003
12 74132123
12 74132239
12 74132591
12 74132596
12 74132661
12 74132869
12 74132965
12 74133260
12 74133280
12 74133428
12 74133433
12 74133513
12 74133545
12 74134053
12 74134082
12 74134188
12 74134241
12 74134940
12 74135962
12 74136449
12 74137151
12 74137324
12 74138057
12 74138152
12 74138556
12 74138569
12 74138645
12 74138771
12 74138845
12 74138854
12 74138857
12 74139134
12 74139194
12 74139399
12 74140293
12 74140535
12 74141572
12 74141648
12 74141669
12 74141716
12 74141717
12 74141859
12 74141912
12 74141941
12 74142090
12 74142108
12 74142251
12 74142260
12 74142479
12 74142634
12 74142653
12 74142858
12 74142868
12 74142905
12 74143028
12 74143286
12 74144051
12 74144218
12 74144624
12 74144991
12 74145159
12 74145161
12 74145389
12 74145410
12 74145420
12 74145665
12 74145751
12 74145758
12 74145952
12 74146122
12 74146300
12 74146604
12 74146642
12 74147790
12 74149269
12 74149523
12 74149527
12 74149633
12 74149738
12 74149828
12 74150135
12 74150881
12 74151037
12 74151507
12 74153381
12 74153832
12 74156618
12 74156934
12 74156987
12 74157028
12 74158011
12 74159049
12 74159141
12 74159281
12 74159374
12 74159409
12 74159410
12 74159586
12 74159873
12 74159906
12 74161028
12 74161107
12 74161150
12 74161180
12 74161407
12 74161433
12 74161457
12 74161741
12 74161796
12 74161833
12 74162021
12 74162804
12 74162891
12 74163052
12 74163105
12 74163186
12 74163205
12 74163305
12 74163371
12 74163448
12 74163552
12 74163563
12 74164523
12 74164977
12 74165184
12 74165246
12 74165404
12 74166911
12 74167075
12 74167148
12 74167614
12 74167686
12 74167695
12 74167876
12 74168081
12 74168085
12 74169516
12 74169533
12 74169631
12 74169697
12 74169707
12 74169725
12 74170064
12 74170074
12 74170327
12 74170677
12 74171112
12 74171272
12 74171727
12 74171755
12 74174762
12 74175392
12 74175440
12 74175473
12 74175813
12 74177998
12 74178844
12 74178868
12 74179187
12 74179646
12 74180907
12 74180913
12 74181670
12 74181708
12 74182346
12 74183780
12 74184259
12 74184709
12 74184935
12 74186004
12 74186033
12 74186126
12 74186145
12 74186393
12 74186481
12 74187428
12 74189358
12 74190961
12 74191553
12 74193091
12 74193465
12 74194496
12 74194618
12 74194728
12 74194750
12 74194798
12 74194848
12 74194855
12 74194927
12 74196801
12 74197064
12 74197862
12 74197866
12 74200739
12 74200812
12 74201197
12 74201474
12 74203662
12 74205060
12 74205218
12 74205622
12 74207018
12 74207641
12 74208149
12 74208791
12 74209026
12 74210013
12 74210325
12 74210329
12 74210334
12 74211703
12 74211724
12 74211947
12 74212229
12 74212750
12 74213300
12 74213415
12 74213429
12 74213447
12 74213518
12 74213585
12 74213608
12 74213622
12 74213624
12 74213706
12 74213886
12 74213905
12 74213948
12 74214027
12 74214057
12 74214193
12 74214273
12 74214296
12 74214347
12 74214434
12 74214571
12 74214729
12 74214861
12 74214875
12 74214940
12 74215022
12 74215091
12 74215129
12 74215222
12 74215241
12 74215253
12 74215259
12 74215284
12 74215308
12 74215349
12 74215454
12 74215487
12 74215677
12 74215887
12 74216035
12 74216154
12 74216250
12 74216339
12 74216349
12 74216408
12 74216452
12 74216482
12 74216576
12 74216606
12 74216629
12 74216639
12 74216649
12 74216728
12 74216986
12 74217049
12 74218585
12 74219206
12 74219332
12 74219453
12 74219700
12 74219740
12 74219794
12 74219864
12 74219952
12 74219972
12 74219992
12 74220097
12 74220108
12 74220255
12 74222127
12 74222271
12 74222312
12 74222502
12 74222621
12 74222652
12 74222740
12 74222745
12 74222882
12 74222951
12 74223035
12 74223036
12 74223096
12 74223102
12 74223250
12 74223261
12 74223285
12 74223365
12 74224791
12 74224832
12 74225026
12 74225072
12 74225078
12 74225080
12 74225113
12 74225215
12 74225310
12 74225333
12 74225507
12 74225892
12 74226322
12 74226387
12 74226407
12 74226475
12 74226485
12 74226674
12 74226691
12 74226794
12 74226873
12 74226916
12 74226973
12 74227100
12 74227144
12 74227322
12 74227447
12 74227451
12 74227452
12 74227837
12 74227879
12 74228240
12 74228250
12 74228309
12 74228327
12 74228579
12 74228645
12 74228684
12 74228705
12 74228835
12 74229870
12 74230303
12 74230533
12 74230618
12 74230648
12 74230681
12 74230682
12 74230713
12 74230881
12 74230897
12 74230904
12 74230992
12 74231006
12 74231063
12 74231126
12 74232172
12 74234089
12 74234175
12 74234498
12 74234602
12 74234767
12 74235442
12 74235606
12 74236070
12 74236172
12 74236274
12 74236276
12 74236551
12 74236659
12 74236872
12 74236966
12 74239550
12 74239848
12 74239907
12 74239991
12 74240108
12 74240783
12 74240908
12 74241023
12 74241353
12 74242010
12 74242028
12 74242902
12 74242917
12 74243934
12 74246069
12 74246292
12 74246345
12 74246646
12 74247378
12 74247696
12 74248241
12 74248403
12 74248606
12 74248991
12 74249355
12 74249529
12 74250103
12 74250659
12 74250777
12 74250993
12 74251319
12 74251714
12 74251780
12 74252439
12 74253664
12 74254810
12 74255146
12 74255598
12 74255832
12 74257416
12 74258177
12 74259183
12 74259404
12 74259449
12 74259725
12 74259931
12 74260629
12 74261012
12 74261284
12 74262651
12 74263090
12 74263668
12 74266039
12 74266416
12 74266443
12 74266893
12 74268430
12 74268596
12 74269386
12 74271757
12 74272301
12 74272802
12 74273168
12 74273293
12 74273348
12 74273559
12 74273687
12 74273976
12 74274093
12 74274098
12 74274433
12 74274458
12 74275181
12 74275577
12 74275695
12 74275805
12 74276482
12 74276990
12 74277148
12 74277472
12 74277565
12 74279050
12 74279744
12 74280431
12 74280887
12 74281306
12 74281525
12 74281562
12 74281641
12 74281806
12 74281818
12 74281978
12 74282016
12 74282120
12 74282713
12 74282852
12 74282958
12 74282965
12 74283091
12 74283167
12 74283387
12 74283392
12 74283459
12 74283789
12 74283839
12 74284193
12 74284499
12 74285415
12 74285906
12 74286093
12 74286209
12 74286334
12 74286548
12 74286617
12 74286649
12 74286737
12 74286954
12 74286982
12 74287224
12 74287333
12 74287525
12 74288485
12 74288614
12 74288653
12 74288978
12 74289737
12 74290257
12 74291325
12 74291396
12 74291545
12 74292041
12 74292297
12 74292651
12 74292669
12 74292684
12 74293290
12 74293506
12 74293526
12 74293692
12 74293772
12 74295093
12 74295375
12 74297663
12 74298600
12 74299703
12 74299711
12 74301073
12 74301301
12 74301474
12 74301484
12 74303457
12 74303857
12 74304683
12 74304811
12 74307432
12 74307435
12 74307962
12 74309384
12 74309468
12 74310518
12 74310947
12 74311102
12 74311556
12 74311568
12 74311882
12 74312132
12 74312331
12 74312713
12 74312914
12 74313520
12 74314175
12 74314412
12 74314528
12 74315023
12 74315105
12 74315936
12 74316257
12 74316435
12 74316468
12 74322348
12 74323272
12 74324302
12 74325221
12 74326244
12 74326533
12 74327289
12 74328049
12 74328198
12 74329694
12 74331089
12 74331218
12 74331382
12 74331601
12 74331754
12 74331776
12 74332071
12 74332183
12 74332385
12 74332486
12 74332519
12 74334192
12 74335297
12 74335406
12 74335797
12 74335945
12 74335955
12 74336546
12 74336590
12 74336743
12 74336935
12 74337242
12 74337653
12 74339050
12 74339201
12 74339237
12 74339657
12 74339948
12 74340062
12 74340172
12 74340341
12 74340425
12 74340746
12 74340999
12 74341355
12 74341517
12 74341524
12 74341590
12 74341865
12 74341976
12 74342038
12 74342369
12 74342375
12 74343013
12 74343038
12 74343291
12 74343314
12 74343615
12 74343625
12 74343714
12 74343807
12 74343808
12 74344277
12 74344415
12 74344473
12 74344481
12 74344726
12 74344838
12 74344935
12 74345311
12 74345450
12 74346161
12 74346230
12 74346294
12 74346299
12 74346332
12 74346402
12 74346918
12 74347119
12 74347141
12 74347242
12 74347293
12 74347324
12 74347403
12 74348115
12 74348397
12 74348639
12 74348730
12 74349156
12 74349212
12 74349248
12 74349616
12 74349756
12 74349763
12 74349866
12 74350084
12 74350237
12 74350267
12 74350309
12 74350634
12 74351185
12 74351346
12 74351672
12 74351719
12 74351735
12 74351744
12 74351748
12 74351814
12 74351902
12 74352407
12 74352530
12 74352857
12 74353633
12 74353757
12 74353854
12 74354006
12 74355334
12 74356727
12 74357233
12 74357343
12 74357831
12 74357842
12 74358250
12 74358622
12 74359810
12 74360191
12 74360489
12 74361521
12 74361728
12 74362319
12 74362845
12 74363055
12 74363093
12 74363109
12 74363908
12 74364320
12 74364765
12 74365061
12 74365963
12 74366280
12 74366380
12 74366404
12 74366548
12 74366674
12 74366715
12 74366848
12 74367839
12 74368799
12 74368896
12 74369072
12 74369319
12 74369563
12 74370140
12 74372864
12 74372944
12 74372950
12 74372964
12 74373082
12 74373537
12 74373925
12 74374028
12 74374177
12 74374231
12 74374262
12 74374312
12 74374475
12 74374540
12 74374702
12 74375176
12 74375482
12 74376691
12 74376795
12 74377073
12 74377306
12 74377781
12 74378095
12 74378589
12 74379542
12 74379590
12 74380279
12 74380464
12 74381071
12 74381582
12 74382657
12 74382801
12 74383315
12 74383952
12 74383956
12 74384017
12 74384406
12 74385595
12 74385608
12 74385827
12 74385992
12 74386159
12 74386218
12 74386277
12 74386316
12 74386345
12 74386479
12 74386491
12 74386536
12 74386756
12 74386815
12 74386910
12 74387182
12 74387223
12 74387251
12 74387304
12 74387321
12 74387630
12 74388157
12 74389029
12 74389433
12 74389516
12 74389536
12 74389740
12 74390097
12 74390133
12 74390235
12 74390373
12 74390704
12 74390854
12 74391601
12 74391875
12 74392077
12 74392139
12 74392454
12 74392524
12 74392599
12 74392887
12 74392911
12 74393113
12 74393156
12 74393173
12 74393193
12 74393217
12 74393266
12 74393775
12 74394283
12 74394284
12 74394398
12 74394529
12 74394911
12 74395029
12 74395211
12 74395713
12 74395863
12 74395970
12 74396008
12 74396139
12 74396256
12 74396263
12 74396617
12 74397120
12 74397599
12 74397776
12 74397779
12 74397840
12 74397893
12 74397938
12 74397951
12 74398119
12 74398138
12 74398210
12 74398546
12 74399104
12 74399720
12 74400352
12 74400427
12 74400530
12 74400598
12 74400688
12 74400971
12 74401057
12 74401250
12 74401324
12 74401575
12 74401737
12 74402058
12 74402061
12 74402131
12 74402154
12 74402296
12 74402720
12 74403007
12 74403528
12 74403855
12 74404063
12 74405318
12 74405553
12 74406181
12 74406319
12 74406342
12 74406345
12 74406382
12 74406420
12 74406458
12 74406506
12 74407117
12 74407216
12 74407835
12 74407880
12 74407881
12 74407903
12 74408680
12 74408969
12 74409087
12 74409271
12 74412120
12 74412663
12 74413520
12 74414225
12 74414306
12 74417504
12 74420618
12 74420877
12 74422084
12 74422582
12 74423215
12 74423711
12 74424093
12 74424818
12 74425294
12 74425386
12 74426010
12 74426135
12 74426488
12 74426880
12 74428141
12 74429510
12 74429803
12 74430180
12 74430483
12 74430519
12 74431944
12 74432679
12 74433280
12 74433786
12 74434155
12 74434667
12 74435277
12 74435807
12 74435903
12 74435929
12 74435986
12 74436092
12 74436833
12 74437480
12 74437992
12 74438085
12 74438770
12 74440047
12 74441019
12 74441468
12 74441680
12 74442169
12 74445021
12 74448881
12 74449202
12 74450460
12 74451352
12 74452671
12 74453203
12 74455492
12 74455660
12 74456919
12 74457656
12 74458192
12 74460729
12 74461822
12 74462461
12 74463524
12 74464246
12 74466307
12 74472259
12 74482472
12 74485858
12 74487124
12 74487678
12 74487923
12 74489174
12 74489278
12 74489687
12 74489719
12 74489738
12 74489860
12 74489966
12 74490142
12 74490170
12 74490218
12 74490253
12 74490272
12 74490298
12 74490410
12 74490457
12 74490594
12 74490650
12 74490761
12 74490764
12 74490798
12 74490884
12 74490909
12 74490940
12 74490980
12 74491021
12 74491193
12 74491377
12 74492193
12 74492364
12 74492566
12 74492577
12 74492583
12 74492596
12 74492602
12 74492690
12 74492787
12 74492912
12 74493139
12 74493255
12 74493923
12 74494921
12 74495075
12 74495094
12 74495170
12 74495236
12 74495552
12 74496314
12 74496336
12 74496338
12 74496792
12 74496885
12 74497544
12 74498764
12 74499170
12 74499171
12 74499478
12 74500675
12 74500962
12 74501556
12 74501930
12 74502108
12 74502170
12 74502302
12 74502511
12 74502755
12 74503212
12 74503231
12 74503368
12 74503603
12 74503640
12 74504052
12 74504096
12 74504103
12 74504159
12 74504161
12 74504363
12 74504403
12 74504594
12 74504825
12 74504972
12 74505038
12 74505455
12 74505830
12 74505832
12 74505974
12 74507116
12 74507219
12 74508553
12 74508814
12 74508957
12 74509477
12 74510209
12 74512406
12 74512498
12 74512728
12 74512920
12 74512967
12 74512981
12 74513004
12 74513037
12 74513062
12 74513164
12 74513210
12 74513286
12 74513300
12 74513302
12 74513918
12 74514117
12 74514281
12 74514340
12 74514559
12 74514726
12 74514994
12 74514996
12 74514998
12 74515116
12 74515247
12 74515276
12 74515359
12 74515441
12 74515443
12 74515501
12 74515510
12 74515630
12 74515677
12 74515678
12 74515700
12 74515773
12 74515943
12 74515986
12 74516107
12 74516109
12 74516431
12 74516490
12 74516717
12 74516783
12 74516933
12 74517037
12 74517262
12 74517282
12 74517287
12 74517302
12 74517496
12 74517787
12 74517965
12 74518129
12 74518149
12 74518241
12 74518462
12 74518525
12 74518556
12 74518822
12 74518920
12 74519537
12 74519555
12 74519631
12 74519669
12 74519776
12 74520436
12 74520526
12 74520664
12 74520677
12 74520701
12 74520829
12 74521038
12 74521177
12 74521200
12 74521382
12 74521424
12 74521447
12 74521469
12 74521516
12 74521539
12 74521738
12 74521753
12 74521941
12 74521980
12 74522104
12 74522112
12 74522142
12 74522391
12 74522584
12 74522808
12 74523460
12 74523806
12 74524492
12 74525287
12 74526161
12 74526184
12 74526218
12 74526222
12 74526269
12 74526326
12 74526392
12 74526527
12 74526533
12 74526577
12 74526595
12 74526665
12 74526668
12 74526776
12 74526957
12 74527427
12 74527580
12 74528277
12 74528293
12 74528452
12 74528460
12 74528555
12 74529473
12 74529548
12 74529636
12 74530078
12 74530115
12 74530261
12 74530574
12 74530592
12 74530643
12 74530645
12 74530738
12 74530755
12 74530759
12 74530766
12 74530850
12 74530860
12 74530897
12 74531239
12 74531357
12 74531703
12 74531891
12 74532784
12 74532843
12 74533004
12 74533175
12 74533220
12 74533278
12 74533337
12 74533368
12 74533449
12 74533464
12 74533470
12 74533891
12 74534207
12 74534240
12 74535315
12 74535569
12 74536477
12 74536632
12 74536800
12 74537075
12 74537095
12 74537404
12 74537444
12 74537668
12 74537733
12 74538357
12 74538431
12 74538444
12 74538498
12 74539041
12 74539169
12 74539265
12 74539351
12 74539380
12 74540403
12 74540507
12 74540519
12 74540711
12 74540815
12 74541047
12 74541054
12 74541242
12 74541282
12 74541318
12 74541530
12 74541705
12 74541713
12 74541958
12 74542043
12 74542074
12 74542075
12 74542314
12 74543346
12 74543732
12 74543748
12 74544121
12 74544140
12 74545305
12 74545346
12 74545411
12 74545414
12 74545447
12 74545525
12 74545559
12 74545587
12 74545629
12 74545744
12 74545956
12 74546136
12 74546165
12 74546217
12 74546366
12 74546470
12 74546533
12 74546708
12 74546720
12 74546744
12 74546763
12 74546934
12 74547043
12 74547136
12 74547182
12 74547487
12 74547491
12 74547931
12 74547942
12 74548040
12 74548075
12 74548297
12 74548332
12 74548357
12 74548815
12 74548991
12 74548997
12 74549000
12 74549059
12 74549115
12 74549227
12 74549351
12 74549475
12 74549576
12 74549703
12 74549967
12 74550119
12 74550212
12 74550362
12 74550630
12 74551741
12 74551804
12 74551937
12 74552147
12 74552239
12 74552493
12 74552635
12 74552786
12 74553105
12 74553366
12 74553547
12 74554073
12 74554472
12 74554527
12 74554988
12 74555449
12 74556014
12 74556017
12 74556177
12 74556492
12 74556718
12 74557066
12 74557071
12 74557104
12 74557288
12 74557332
12 74557559
12 74558139
12 74558189
12 74558432
12 74558549
12 74558649
12 74558868
12 74559276
12 74559496
12 74561908
12 74562666
12 74562667
12 74562689
12 74563436
12 74563559
12 74564100
12 74564484
12 74564486
12 74564973
12 74565043
12 74565053
12 74565071
12 74565077
12 74565187
12 74566490
12 74566737
12 74566997
12 74568640
12 74568797
12 74569650
12 74571849
12 74573115
12 74573137
12 74573926
12 74576192
12 74576279
12 74576283
12 74576307
12 74577676
12 74577691
12 74578458
12 74578920
12 74579336
12 74579791
12 74581631
12 74581694
12 74581765
12 74581836
12 74582024
12 74582313
12 74582767
12 74582945
12 74583205
12 74585224
12 74585242
12 74589502
12 74589571
12 74589866
12 74589901
12 74590056
12 74590660
12 74590772
12 74590788
12 74590854
12 74590954
12 74591065
12 74591234
12 74591272
12 74591592
12 74591636
12 74591644
12 74591723
12 74591771
12 74591848
12 74592174
12 74592649
12 74592650
12 74592699
12 74592750
12 74593291
12 74593342
12 74593487
12 74593528
12 74593720
12 74593756
12 74593825
12 74593853
12 74593908
12 74594096
12 74594104
12 74594150
12 74594557
12 74595161
12 74595184
12 74595216
12 74595221
12 74595487
12 74595572
12 74595605
12 74595701
12 74595785
12 74595804
12 74595958
12 74596097
12 74596188
12 74596258
12 74596297
12 74596319
12 74596431
12 74596478
12 74596645
12 74596646
12 74596810
12 74596887
12 74597344
12 74597471
12 74597581
12 74597603
12 74597682
12 74598074
12 74598098
12 74598208
12 74598236
12 74598310
12 74598668
12 74598697
12 74598773
12 74598838
12 74598890
12 74598905
12 74598912
12 74599248
12 74599330
12 74599460
12 74599579
12 74599686
12 74599706
12 74599723
12 74599731
12 74599748
12 74599777
12 74599891
12 74599910
12 74599938
12 74599955
12 74600001
12 74600096
12 74600152
12 74600206
12 74600537
12 74600546
12 74600701
12 74601398
12 74601428
12 74601520
12 74601553
12 74602445
12 74604188
12 74605048
12 74605547
12 74605982
12 74606550
12 74606669
12 74606691
12 74607216
12 74607465
12 74607918
12 74608154
12 74608169
12 74608291
12 74608451
12 74609311
12 74609379
12 74609512
12 74609608
12 74609757
12 74609800
12 74609816
12 74609831
12 74610021
12 74610056
12 74610120
12 74610177
12 74610224
12 74610254
12 74610282
12 74610283
12 74610441
12 74610537
12 74610602
12 74610687
12 74610732
12 74610772
12 74610907
12 74611191
12 74611208
12 74611229
12 74611273
12 74611294
12 74611328
12 74611741
12 74611867
12 74611888
12 74611903
12 74611905
12 74611916
12 74611917
12 74611980
12 74611992
12 74612235
12 74612263
12 74612302
12 74612370
12 74612458
12 74612485
12 74612597
12 74612598
12 74612671
12 74612908
12 74612912
12 74612979
12 74613055
12 74613071
12 74613253
12 74613341
12 74613441
12 74613818
12 74614013
12 74614084
12 74614200
12 74615212
12 74615855
12 74616023
12 74617300
12 74617463
12 74617660
12 74617663
12 74617707
12 74617853
12 74625671
12 74625690
12 74625748
12 74626112
12 74626304
12 74626465
12 74626471
12 74626528
12 74626530
12 74626896
12 74627042
12 74627779
12 74627780
12 74627819
12 74628080
12 74628081
12 74628105
12 74628398
12 74628406
12 74628520
12 74628595
12 74628646
12 74628915
12 74629113
12 74629192
12 74629218
12 74629310
12 74629514
12 74629581
12 74629964
12 74630214
12 74630311
12 74630335
12 74630405
12 74630510
12 74630821
12 74630890
12 74630917
12 74631013
12 74631018
12 74631157
12 74631181
12 74631252
12 74631274
12 74631398
12 74631399
12 74631467
12 74631547
12 74631568
12 74631721
12 74631742
12 74631879
12 74631924
12 74632031
12 74632148
12 74632161
12 74632198
12 74632223
12 74632381
12 74632384
12 74632574
12 74632653
12 74632690
12 74632867
12 74632910
12 74632976
12 74632982
12 74633109
12 74633138
12 74633186
12 74633200
12 74633766
12 74634037
12 74634087
12 74634101
12 74634281
12 74634369
12 74634553
12 74635024
12 74635240
12 74635248
12 74635341
12 74635419
12 74635422
12 74635687
12 74635964
12 74636055
12 74636538
12 74636660
12 74636671
12 74636805
12 74636838
12 74637248
12 74638397
12 74638424
12 74638449
12 74638457
12 74638488
12 74638518
12 74638560
12 74638680
12 74638836
12 74638837
12 74638928
12 74638979
12 74639103
12 74639120
12 74639147
12 74639287
12 74639288
12 74639463
12 74639644
12 74639755
12 74639799
12 74639964
12 74640703
12 74641333
12 74641336
12 74641448
12 74641488
12 74641499
12 74641622
12 74641727
12 74641857
12 74642083
12 74642618
12 74642629
12 74642665
12 74642691
12 74642955
12 74642974
12 74643031
12 74643577
12 74643649
12 74643711
12 74644066
12 74644125
12 74644146
12 74644176
12 74644262
12 74644504
12 74644520
12 74644803
12 74644820
12 74644851
12 74644899
12 74644910
12 74644923
12 74644947
12 74644950
12 74645417
12 74645803
12 74645829
12 74645856
12 74645904
12 74645963
12 74646061
12 74646242
12 74646309
12 74646615
12 74646627
12 74646643
12 74646724
12 74646768
12 74647381
12 74647481
12 74647578
12 74647584
12 74647724
12 74647797
12 74648221
12 74648598
12 74648633
12 74648702
12 74648722
12 74648730
12 74648902
12 74648956
12 74649036
12 74649085
12 74649123
12 74649165
12 74649176
12 74649179
12 74649220
12 74649388
12 74649412
12 74649447
12 74649473
12 74649540
12 74649568
12 74649720
12 74650665
12 74651166
12 74651642
12 74651922
12 74652094
12 74653570
12 74653571
12 74653636
12 74653686
12 74653689
12 74653740
12 74653777
12 74653970
12 74653977
12 74653995
12 74654002
12 74654069
12 74654200
12 74654227
12 74654229
12 74654278
12 74654283
12 74654353
12 74654462
12 74654586
12 74654646
12 74654692
12 74655168
12 74655171
12 74655187
12 74655282
12 74656159
12 74656479
12 74656684
12 74656839
12 74657213
12 74657319
12 74657441
12 74657488
12 74657602
12 74657672
12 74657709
12 74657893
12 74657976
12 74658038
12 74658364
12 74658453
12 74658598
12 74658615
12 74658749
12 74658751
12 74658806
12 74658856
12 74658869
12 74658871
12 74659279
12 74659294
12 74659306
12 74659548
12 74659870
12 74659919
12 74659968
12 74660018
12 74660027
12 74660028
12 74660152
12 74660198
12 74660222
12 74660242
12 74660489
12 74660598
12 74660649
12 74661062
12 74661117
12 74661504
12 74662377
12 74662382
12 74662951
12 74663071
12 74663154
12 74663430
12 74663664
12 74663948
12 74664012
12 74664278
12 74664617
12 74664861
12 74665031
12 74665052
12 74665178
12 74665360
12 74665617
12 74666528
12 74666539
12 74666888
12 74667133
12 74668014
12 74669221
12 74669589
12 74671273
12 74671782
12 74672490
12 74672598
12 74672616
12 74672644
12 74672668
12 74672849
12 74673353
12 74673465
12 74673622
12 74673718
12 74673953
12 74674214
12 74674232
12 74674693
12 74674729
12 74675224
12 74675252
12 74675371
12 74675494
12 74675863
12 74675920
12 74675995
12 74676139
12 74676973
12 74677013
12 74677402
12 74677409
12 74677413
12 74677539
12 74677736
12 74677950
12 74678052
12 74678176
12 74678935
12 74679047
12 74679236
12 74679362
12 74679687
12 74680342
12 74680344
12 74680347
12 74680881
12 74680991
12 74681303
12 74681364
12 74682258
12 74684711
12 74685113
12 74685473
12 74685480
12 74685851
12 74685939
12 74685971
12 74686200
12 74686762
12 74687405
12 74688999
12 74689444
12 74694310
12 74694320
12 74694389
12 74694507
12 74694890
12 74697790
12 74698423
12 74698481
12 74698578
12 74698725
12 74698730
12 74698891
12 74698913
12 74698915
12 74699310
12 74699739
12 74699749
12 74699961
12 74699973
12 74700217
12 74700249
12 74700281
12 74700298
12 74700360
12 74700409
12 74700627
12 74700690
12 74700807
12 74700858
12 74701090
12 74701215
12 74701305
12 74701313
12 74701358
12 74701384
12 74701599
12 74701818
12 74701887
12 74702346
12 74702353
12 74702373
12 74702374
12 74702384
12 74702594
12 74702650
12 74702741
12 74703891
12 74704190
12 74704495
12 74704635
12 74704660
12 74704879
12 74705032
12 74705478
12 74705536
12 74706040
12 74706091
12 74706171
12 74706184
12 74706487
12 74706753
12 74706804
12 74706824
12 74707011
12 74707043
12 74707446
12 74707562
12 74707645
12 74707738
12 74707747
12 74708295
12 74708408
12 74708590
12 74708623
12 74708664
12 74708722
12 74708728
12 74708960
12 74708961
12 74708962
12 74709397
12 74709416
12 74709587
12 74709631
12 74709635
12 74709676
12 74709893
12 74709994
12 74710097
12 74710105
12 74710130
12 74710140
12 74710308
12 74710372
12 74710448
12 74710495
12 74710824
12 74710904
12 74711242
12 74711421
12 74711430
12 74711486
12 74711540
12 74711601
12 74711650
12 74711666
12 74711689
12 74711874
12 74712001
12 74712485
12 74712492
12 74712605
12 74712611
12 74712612
12 74712727
12 74712780
12 74713092
12 74713133
12 74713139
12 74713488
12 74713518
12 74713599
12 74713601
12 74713638
12 74713668
12 74713671
12 74713694
12 74713730
12 74713745
12 74713757
12 74713768
12 74713800
12 74713804
12 74713814
12 74713815
12 74713845
12 74713862
12 74714008
12 74714054
12 74714136
12 74714170
12 74714390
12 74714436
12 74714442
12 74714524
12 74714545
12 74714671
12 74714742
12 74714864
12 74715482
12 74715555
12 74716323
12 74716367
12 74716476
12 74716494
12 74716531
12 74716569
12 74716611
12 74716937
12 74716942
12 74717056
12 74717181
12 74717212
12 74717427
12 74717625
12 74717781
12 74717975
12 74718173
12 74718717
12 74718787
12 74718797
12 74718811
12 74719125
12 74719228
12 74719320
12 74719698
12 74719728
12 74720391
12 74720438
12 74720439
12 74720595
12 74720688
12 74720719
12 74720945
12 74720975
12 74721037
12 74721112
12 74721147
12 74721513
12 74721566
12 74721808
12 74721839
12 74722704
12 74722921
12 74723328
12 74723396
12 74723474
12 74723599
12 74723979
12 74724039
12 74724424
12 74724710
12 74724850
12 74724901
12 74725020
12 74725250
12 74725268
12 74726079
12 74726218
12 74726236
12 74726340
12 74726641
12 74726682
12 74726803
12 74727228
12 74727291
12 74727345
12 74727390
12 74727436
12 74727474
12 74727676
12 74727680
12 74728019
12 74728543
12 74728701
12 74728737
12 74728930
12 74729057
12 74729099
12 74729130
12 74729274
12 74729275
12 74729695
12 74729707
12 74729747
12 74730399
12 74730499
12 74730558
12 74730737
12 74730844
12 74730948
12 74731007
12 74731025
12 74731250
12 74731378
12 74731459
12 74731715
12 74731849
12 74732458
12 74732473
12 74733045
12 74733049
12 74733267
12 74733459
12 74733843
12 74733941
12 74734729
12 74735079
12 74735100
12 74735156
12 74735304
12 74735528
12 74735754
12 74735812
12 74735872
12 74735902
12 74735927
12 74736031
12 74740492
12 74740642
12 74741321
12 74741705
12 74742502
12 74742536
12 74742588
12 74742730
12 74742946
12 74742984
12 74743227
12 74743532
12 74743592
12 74744147
12 74744171
12 74744191
12 74744962
12 74744973
12 74745004
12 74745571
12 74745614
12 74745833
12 74746482
12 74746738
12 74746741
12 74746878
12 74748030
12 74748578
12 74748746
12 74750260
12 74750336
12 74751411
12 74751748
12 74752168
12 74752299
12 74752393
12 74752474
12 74752511
12 74754076
12 74755773
12 74756295
12 74756633
12 74756696
12 74757071
12 74757098
12 74757130
12 74757248
12 74757254
12 74757255
12 74757326
12 74757384
12 74757612
12 74757644
12 74757702
12 74757844
12 74757845
12 74758090
12 74758221
12 74758304
12 74758585
12 74758597
12 74758603
12 74758663
12 74758730
12 74758737
12 74758738
12 74758778
12 74759030
12 74759235
12 74759302
12 74759307
12 74759354
12 74759392
12 74759685
12 74759701
12 74759794
12 74760000
12 74760334
12 74761106
12 74762078
12 74762177
12 74762187
12 74762218
12 74762406
12 74762498
12 74762616
12 74762743
12 74763069
12 74763147
12 74763306
12 74763372
12 74763424
12 74763482
12 74763665
12 74764131
12 74764195
12 74764642
12 74764740
12 74764971
12 74765248
12 74765298
12 74765506
12 74765604
12 74765734
12 74765993
12 74766231
12 74766301
12 74766451
12 74766673
12 74766757
12 74766799
12 74766943
12 74767002
12 74767050
12 74767061
12 74767096
12 74767218
12 74767226
12 74767273
12 74767297
12 74767363
12 74767460
12 74767490
12 74767517
12 74767550
12 74767557
12 74767630
12 74767722
12 74767745
12 74767797
12 74767911
12 74767980
12 74768077
12 74768244
12 74768343
12 74768388
12 74768459
12 74768638
12 74768959
12 74769292
12 74769307
12 74769331
12 74769361
12 74769476
12 74769663
12 74769875
12 74769877
12 74770441
12 74770580
12 74770638
12 74770639
12 74770669
12 74770670
12 74770794
12 74770890
12 74771024
12 74771216
12 74771217
12 74771409
12 74771510
12 74772350
12 74772448
12 74772489
12 74772503
12 74772515
12 74772649
12 74772833
12 74772935
12 74772991
12 74773140
12 74773177
12 74773295
12 74773319
12 74773336
12 74773716
12 74773806
12 74773965
12 74774043
12 74774230
12 74774244
12 74774270
12 74774335
12 74774337
12 74774402
12 74774410
12 74774526
12 74774596
12 74774730
12 74774853
12 74774947
12 74775016
12 74775117
12 74775118
12 74775286
12 74775304
12 74775399
12 74775545
12 74775694
12 74775799
12 74775921
12 74775994
12 74776171
12 74776226
12 74776493
12 74776591
12 74776623
12 74776828
12 74776907
12 74777031
12 74777434
12 74777532
12 74777584
12 74777619
12 74778079
12 74778368
12 74778423
12 74778431
12 74778656
12 74778695
12 74778746
12 74779361
12 74779441
12 74779455
12 74779591
12 74779644
12 74779668
12 74779724
12 74779743
12 74780059
12 74780236
12 74780264
12 74780382
12 74780397
12 74780493
12 74780508
12 74780524
12 74780967
12 74781178
12 74781643
12 74784186
12 74784278
12 74784282
12 74784321
12 74784367
12 74784395
12 74784416
12 74784582
12 74784594
12 74786927
12 74787083
12 74787242
12 74787346
12 74787530
12 74788093
12 74788376
12 74788495
12 74788511
12 74788699
12 74788793
12 74788870
12 74789018
12 74790691
12 74792011
12 74792702
12 74794009
12 74794620
12 74794885
12 74796539
12 74796686
12 74796920
12 74797309
12 74797678
12 74797896
12 74798065
12 74798104
12 74798280
12 74798726
12 74798804
12 74798841
12 74798857
12 74798973
12 74799083
12 74799355
12 74799412
12 74799432
12 74799462
12 74799541
12 74799557
12 74799563
12 74799638
12 74799647
12 74799788
12 74799794
12 74800659
12 74800700
12 74800971
12 74801046
12 74801058
12 74801071
12 74801229
12 74801408
12 74801663
12 74801759
12 74801970
12 74801972
12 74802106
12 74802176
12 74802330
12 74802369
12 74802400
12 74802413
12 74802618
12 74802739
12 74802834
12 74803177
12 74805321
12 74805325
12 74805344
12 74805461
12 74805509
12 74805600
12 74805629
12 74805821
12 74806100
12 74806230
12 74806330
12 74806368
12 74806483
12 74806788
12 74806900
12 74806909
12 74806987
12 74807017
12 74807024
12 74807422
12 74807799
12 74807909
12 74807928
12 74808160
12 74808354
12 74808426
12 74808490
12 74808588
12 74808744
12 74809270
12 74809322
12 74809702
12 74809714
12 74809715
12 74810018
12 74810062
12 74810163
12 74810240
12 74810275
12 74810570
12 74810779
12 74810964
12 74811056
12 74811058
12 74811100
12 74811163
12 74811389
12 74811431
12 74811539
12 74812005
12 74812055
12 74812295
12 74812526
12 74812571
12 74812572
12 74812591
12 74812685
12 74812859
12 74812886
12 74812978
12 74812983
12 74813159
12 74813350
12 74813722
12 74813730
12 74813790
12 74814378
12 74814393
12 74814483
12 74814753
12 74814759
12 74814823
12 74814958
12 74815002
12 74815012
12 74815175
12 74815176
12 74815258
12 74815302
12 74815317
12 74815418
12 74815486
12 74815513
12 74815939
12 74815974
12 74816015
12 74816020
12 74816050
12 74816051
12 74816097
12 74816106
12 74816194
12 74816237
12 74816884
12 74817674
12 74817954
12 74818001
12 74818088
12 74818089
12 74818120
12 74818307
12 74818353
12 74818380
12 74818430
12 74818467
12 74818774
12 74818780
12 74818927
12 74819453
12 74819460
12 74819615
12 74819702
12 74820754
12 74820875
12 74820989
12 74821106
12 74821236
12 74821513
12 74821743
12 74822085
12 74823015
12 74823255
12 74823873
12 74824143
12 74825794
12 74827038
12 74827415
12 74827503
12 74827510
12 74829148
12 74829800
12 74830294
12 74830830
12 74831480
12 74831513
12 74831741
12 74832144
12 74832360
12 74834047
12 74834143
12 74835843
12 74835991
12 74835992
12 74836186
12 74836294
12 74836988
12 74837148
12 74837167
12 74838197
12 74838453
12 74838652
12 74838723
12 74838766
12 74838954
12 74838981
12 74839274
12 74839319
12 74839396
12 74839468
12 74839666
12 74841422
12 74841456
12 74841481
12 74841607
12 74841672
12 74841754
12 74841866
12 74841931
12 74841932
12 74841951
12 74842210
12 74842313
12 74842423
12 74842509
12 74842556
12 74842561
12 74843033
12 74843035
12 74843036
12 74843060
12 74843181
12 74843263
12 74843283
12 74843292
12 74843293
12 74843371
12 74843649
12 74843767
12 74843774
12 74844070
12 74844243
12 74844299
12 74844331
12 74844432
12 74844436
12 74844562
12 74844690
12 74844789
12 74844990
12 74844997
12 74845057
12 74845330
12 74845411
12 74845707
12 74846103
12 74846177
12 74846226
12 74846252
12 74846300
12 74846336
12 74846555
12 74846861
12 74846879
12 74846910
12 74846944
12 74847022
12 74847111
12 74847397
12 74847443
12 74847461
12 74847468
12 74847853
12 74848726
12 74849563
12 74849648
12 74849935
12 74850044
12 74850254
12 74850794
12 74850809
12 74850975
12 74851122
12 74851233
12 74851450
12 74852408
12 74852880
12 74853099
12 74853150
12 74853523
12 74853616
12 74853906
12 74854150
12 74854633
12 74854704
12 74855038
12 74855056
12 74855255
12 74855665
12 74855674
12 74855710
12 74856139
12 74856886
12 74857097
12 74857423
12 74858344
12 74858856
12 74859554
12 74859555
12 74859615
12 74859701
12 74859976
12 74861208
12 74861337
12 74861438
12 74861554
12 74861626
12 74861657
12 74862695
12 74862697
12 74863743
12 74863872
12 74864289
12 74864661
12 74865116
12 74867861
12 74868067
12 74868208
12 74868475
12 74868518
12 74868616
12 74868768
12 74869270
12 74870017
12 74870472
12 74870545
12 74871540
12 74872265
12 74872722
12 74872761
12 74873028
12 74873086
12 74873985
12 74874143
12 74874145
12 74875781
12 74875867
12 74875906
12 74876874
12 74876904
12 74876908
12 74877098
12 74877206
12 74877230
12 74877352
12 74877681
12 74877853
12 74877924
12 74878076
12 74878344
12 74878498
12 74878631
12 74878697
12 74878788
12 74878911
12 74878948
12 74879011
12 74879016
12 74879021
12 74879090
12 74879128
12 74879323
12 74879329
12 74879413
12 74879527
12 74879681
12 74879724
12 74879792
12 74879808
12 74879870
12 74880089
12 74880096
12 74880098
12 74880186
12 74880192
12 74880214
12 74880416
12 74880458
12 74880478
12 74880568
12 74880652
12 74880666
12 74880697
12 74880771
12 74880817
12 74880863
12 74880933
12 74881057
12 74881086
12 74881137
12 74881243
12 74882012
12 74882022
12 74882034
12 74882434
12 74882463
12 74882586
12 74882851
12 74882920
12 74883367
12 74883889
12 74883892
12 74884065
12 74884622
12 74884703
12 74884705
12 74884707
12 74884749
12 74884790
12 74884903
12 74884932
12 74885078
12 74885107
12 74885136
12 74885154
12 74885174
12 74885195
12 74885467
12 74885473
12 74885611
12 74885728
12 74885848
12 74885906
12 74885952
12 74886078
12 74886081
12 74886158
12 74886252
12 74886475
12 74886577
12 74886619
12 74886650
12 74886700
12 74886900
12 74886901
12 74886992
12 74887116
12 74887257
12 74887330
12 74887432
12 74887436
12 74887442
12 74887600
12 74887601
12 74887731
12 74887795
12 74887831
12 74887855
12 74888218
12 74888220
12 74888227
12 74888523
12 74888865
12 74888878
12 74888917
12 74889000
12 74889046
12 74889477
12 74890126
12 74890151
12 74890154
12 74890504
12 74890549
12 74890604
12 74891112
12 74891415
12 74891480
12 74891502
12 74891716
12 74891870
12 74891890
12 74891943
12 74891983
12 74892009
12 74892255
12 74892332
12 74892444
12 74892689
12 74892755
12 74892837
12 74892838
12 74893105
12 74893236
12 74893371
12 74893392
12 74893482
12 74893632
12 74893676
12 74893744
12 74893911
12 74894117
12 74894156
12 74894320
12 74894376
12 74894499
12 74894959
12 74895287
12 74895316
12 74895588
12 74895890
12 74896062
12 74896422
12 74896501
12 74896544
12 74896594
12 74896626
12 74897169
12 74897269
12 74897398
12 74897399
12 74897462
12 74897534
12 74897592
12 74897781
12 74897824
12 74897972
12 74898016
12 74898074
12 74898190
12 74898244
12 74898303
12 74898704
12 74898719
12 74899408
12 74899484
12 74899489
12 74899497
12 74899615
12 74899632
12 74899633
12 74899686
12 74899736
12 74899958
12 74900014
12 74900143
12 74900166
12 74900354
12 74900375
12 74900423
12 74900578
12 74900597
12 74901307
12 74901458
12 74901471
12 74901475
12 74901529
12 74901679
12 74901683
12 74901763
12 74901781
12 74901881
12 74901906
12 74901950
12 74902351
12 74902388
12 74911460
12 74911884
12 74911899
12 74912968
12 74913019
12 74913318
12 74913432
12 74913764
12 74914285
12 74914531
12 74914727
12 74914868
12 74914919
12 74914970
12 74915032
12 74915146
12 74915433
12 74916397
12 74916503
12 74916664
12 74916812
12 74916947
12 74917125
12 74917131
12 74917367
12 74917724
12 74917914
12 74918116
12 74918342
12 74918412
12 74918983
12 74919580
12 74919880
12 74919962
12 74919995
12 74920023
12 74920063
12 74920072
12 74920208
12 74920245
12 74920272
12 74920274
12 74920431
12 74920489
12 74920646
12 74921008
12 74921215
12 74921287
12 74921401
12 74921448
12 74921580
12 74921633
12 74922057
12 74922102
12 74922195
12 74922205
12 74922260
12 74922423
12 74922441
12 74922538
12 74922787
12 74922965
12 74923009
12 74923025
12 74923041
12 74923169
12 74923324
12 74923342
12 74923383
12 74923639
12 74923800
12 74924245
12 74924388
12 74924410
12 74924553
12 74924554
12 74924634
12 74924635
12 74924667
12 74924709
12 74924739
12 74924921
12 74924953
12 74924984
12 74924985
12 74925001
12 74925124
12 74925211
12 74925224
12 74925255
12 74925320
12 74925394
12 74925428
12 74925530
12 74925537
12 74925538
12 74925539
12 74925547
12 74925548
12 74925586
12 74925782
12 74925874
12 74925981
12 74926067
12 74926434
12 74927021
12 74927079
12 74927332
12 74927460
12 74927461
12 74927596
12 74927601
12 74927768
12 74927780
12 74927985
12 74928190
12 74928325
12 74928356
12 74928492
12 74928572
12 74928615
12 74928645
12 74929505
12 74929604
12 74929761
12 74929978
12 74930081
12 74930390
12 74931028
12 74931638
12 74932532
12 74932930
12 74933043
12 74934860
12 74937079
12 74937472
12 74938992
12 74939782
12 74940234
12 74940938
12 74941222
12 74941327
12 74941409
12 74941546
12 74941991
12 74943815
12 74944384
12 74944395
12 74944453
12 74944596
12 74944801
12 74944968
12 74944970
12 74945010
12 74945041
12 74945043
12 74945080
12 74945411
12 74945467
12 74945489
12 74945505
12 74945540
12 74945666
12 74945853
12 74945859
12 74945860
12 74945861
12 74945888
12 74946004
12 74946016
12 74946114
12 74946150
12 74946171
12 74946175
12 74946338
12 74946350
12 74946368
12 74946373
12 74946405
12 74946433
12 74946442
12 74946453
12 74946468
12 74946586
12 74946917
12 74947106
12 74947233
12 74947498
12 74947668
12 74948062
12 74948320
12 74948726
12 74949059
12 74949062
12 74949230
12 74949356
12 74949730
12 74949760
12 74950160
12 74950187
12 74950195
12 74950853
12 74951537
12 74953111
12 74953133
12 74953288
12 74953290
12 74953826
12 74955314
12 74955382
12 74955705
12 74955911
12 74955942
12 74956092
12 74956181
12 74956473
12 74956805
12 74957260
12 74957360
12 74957989
12 74958356
12 74958553
12 74960336
12 74960581
12 74960643
12 74961334
12 74961394
12 74961610
12 74961766
12 74961943
12 74963189
12 74963313
12 74963505
12 74963506
12 74963916
12 74964443
12 74965045
12 74965059
12 74966719
12 74967244
12 74967576
12 74968685
12 74968864
12 74968898
12 74970148
12 74972308
12 74972349
12 74972570
12 74973422
12 74973428
12 74973681
12 74974342
12 74975140
12 74975844
12 74976058
12 74977107
12 74977475
12 74977633
12 74977643
12 74978186
12 74978307
12 74978481
12 74978486
12 74978595
12 74978707
12 74982903
12 74983043
12 74983604
12 74984122
12 74984444
12 74984784
12 74984824
12 74986787
12 74986903
12 74987136
12 74987967
12 74988167
12 74988811
12 74989263
12 74989271
12 74989547
12 74989654
12 74989918
12 74991238
12 74991990
12 74992002
12 74992366
12 74992821
12 74992928
12 74993192
12 74993459
12 74993595
12 74994003
12 74994963
12 74994980
12 74995114
12 74995595
12 74996675
12 74996804
12 74996878
12 74996915
12 74996961
12 74997208
12 74997460
12 74997510
12 74997565
12 74997957
12 74999633
12 74999983
12 75000432
12 75000560
12 75000652
12 75000814
12 75002877
12 75003319
12 75003323
12 75003362
12 75003740
12 75003818
12 75003825
12 75003827
12 75003974
12 75003978
12 75004129
12 75004134
12 75004325
12 75004384
12 75004387
12 75004506
12 75004870
12 75005144
12 75005254
12 75005495
12 75005592
12 75005947
12 75006107
12 75006872
12 75006962
12 75007393
12 75008197
12 75008211
12 75008341
12 75008342
12 75008408
12 75008623
12 75008688
12 75010246
12 75010619
12 75011224
12 75011458
12 75011721
12 75011910
12 75012098
12 75012264
12 75012480
12 75012598
12 75012630
12 75015355
12 75016962
12 75017956
12 75022759
12 75023117
12 75023358
12 75024504
12 75024560
12 75024803
12 75024935
12 75026649
12 75026809
12 75027033
12 75027805
12 75029207
12 75029233
12 75030205
12 75031169
12 75032097
12 75032675
12 75032693
12 75033260
12 75033590
12 75033654
12 75033756
12 75034919
12 75036472
12 75038506
12 75038802
12 75038818
12 75039091
12 75040765
12 75041129
12 75041162
12 75041218
12 75043935
12 75045819
12 75046456
12 75048670
12 75049311
12 75049413
12 75050031
12 75052868
12 75052998
12 75053326
12 75054352
12 75054913
12 75055345
12 75055383
12 75055854
12 75056127
12 75058262
12 75058667
12 75060148
12 75061394
12 75061401
12 75062371
12 75062515
12 75062920
12 75063351
12 75063410
12 75063822
12 75064004
12 75064682
12 75065650
12 75066413
12 75067034
12 75067570
12 75068268
12 75068298
12 75068490
12 75068681
12 75069814
12 75071538
12 75073623
12 75074114
12 75075409
12 75075933
12 75076280
12 75080243
12 75080435
12 75081173
12 75083156
12 75083216
12 75084067
12 75084183
12 75086109
12 75086275
12 75086536
12 75087167
12 75089932
12 75090290
12 75090953
12 75092754
12 75094527
12 75095116
12 75095943
12 75096156
12 75096170
12 75096237
12 75096567
12 75096781
12 75097403
12 75097404
12 75097505
12 75098243
12 75098268
12 75098327
12 75098428
12 75098429
12 75098524
12 75098611
12 75098612
12 75098789
12 75098987
12 75099095
12 75099201
12 75099481
12 75099510
12 75099611
12 75099631
12 75099635
12 75099649
12 75099727
12 75099760
12 75099836
12 75099869
12 75100010
12 75100015
12 75100115
12 75100240
12 75100264
12 75100353
12 75100417
12 75100638
12 75100864
12 75101157
12 75101253
12 75101272
12 75101334
12 75101350
12 75101404
12 75101478
12 75101487
12 75101580
12 75101599
12 75101663
12 75101689
12 75101693
12 75102217
12 75103788
12 75103800
12 75103866
12 75105485
12 75105575
12 75106007
12 75106108
12 75106251
12 75106279
12 75106468
12 75106473
12 75106498
12 75106499
12 75106519
12 75106910
12 75106978
12 75106985
12 75107000
12 75107077
12 75108396
12 75108715
12 75108999
12 75111897
12 75113704
12 75115691
12 75115877
12 75115938
12 75116611
12 75116938
12 75117916
12 75118089
12 75121728
12 75124443
12 75124589
12 75125021
12 75126412
12 75126911
12 75128035
12 75129997
12 75130539
12 75131203
12 75131286
12 75131297
12 75131304
12 75131430
12 75131436
12 75131693
12 75131711
12 75132957
12 75133068
12 75133366
12 75133395
12 75133780
12 75133801
12 75134115
12 75134130
12 75134134
12 75134191
12 75134192
12 75134659
12 75134963
12 75135090
12 75135357
12 75135442
12 75135528
12 75135529
12 75136127
12 75136794
12 75137208
12 75137301
12 75137381
12 75137958
12 75138217
12 75138541
12 75141667
12 75142008
12 75143087
12 75143192
12 75144467
12 75144724
12 75144933
12 75144990
12 75145005
12 75145007
12 75145111
12 75145597
12 75146179
12 75146184
12 75146200
12 75146202
12 75146311
12 75146396
12 75146403
12 75146475
12 75146902
12 75147550
12 75148167
12 75148202
12 75149208
12 75150241
12 75150250
12 75150260
12 75151058
12 75151420
12 75151955
12 75152213
12 75153152
12 75153236
12 75153287
12 75153334
12 75153385
12 75153479
12 75153504
12 75153651
12 75154483
12 75155075
12 75156859
12 75157277
12 75159002
12 75159698
12 75160697
12 75160979
12 75161210
12 75161729
12 75161826
12 75162040
12 75162427
12 75164176
12 75164584
12 75165188
12 75165257
12 75166447
12 75166767
12 75167677
12 75168419
12 75169519
12 75169523
12 75169550
12 75169859
12 75170256
12 75170257
12 75170259
12 75170261
12 75170273
12 75170555
12 75170681
12 75170783
12 75172816
12 75172821
12 75172877
12 75172916
12 75173135
12 75173185
12 75173211
12 75173605
12 75173870
12 75174041
12 75174388
12 75174897
12 75175207
12 75175337
12 75175571
12 75175580
12 75175745
12 75175760
12 75175791
12 75175846
12 75176193
12 75177608
12 75177661
12 75177909
12 75178051
12 75178146
12 75178474
12 75178610
12 75179325
12 75179961
12 75180899
12 75181236
12 75181818
12 75182141
12 75182193
12 75182282
12 75183277
12 75183299
12 75183387
12 75183772
12 75184247
12 75185327
12 75188197
12 75189727
12 75190010
12 75190374
12 75191102
12 75191170
12 75191611
12 75192923
12 75193072
12 75195742
12 75195993
12 75196578
12 75197148
12 75197528
12 75197546
12 75198806
12 75199351
12 75199743
12 75200563
12 75200630
12 75200633
12 75200651
12 75200940
12 75200970
12 75201059
12 75201074
12 75201084
12 75201178
12 75201180
12 75201254
12 75201479
12 75201586
12 75201892
12 75201981
12 75202000
12 75202238
12 75202249
12 75202287
12 75202296
12 75202309
12 75202616
12 75202762
12 75202763
12 75202952
12 75203360
12 75203504
12 75203756
12 75204029
12 75204031
12 75204106
12 75204162
12 75204221
12 75204232
12 75204440
12 75204488
12 75204529
12 75204573
12 75204632
12 75204707
12 75204731
12 75204770
12 75204875
12 75205036
12 75205414
12 75205415
12 75205752
12 75205855
12 75205974
12 75206042
12 75206043
12 75206246
12 75206302
12 75206434
12 75206464
12 75206647
12 75206675
12 75206720
12 75206768
12 75207014
12 75207255
12 75207305
12 75207398
12 75207505
12 75207703
12 75207727
12 75207898
12 75208083
12 75208359
12 75208482
12 75208489
12 75208617
12 75208666
12 75208872
12 75208960
12 75209045
12 75209071
12 75209447
12 75209809
12 75209899
12 75210147
12 75210178
12 75210448
12 75210463
12 75210592
12 75210833
12 75210842
12 75210935
12 75211016
12 75211096
12 75211120
12 75211121
12 75211181
12 75211420
12 75211432
12 75211523
12 75211542
12 75211568
12 75211621
12 75211788
12 75211919
12 75211926
12 75212194
12 75212247
12 75212285
12 75212447
12 75212643
12 75213145
12 75213168
12 75213206
12 75213224
12 75213414
12 75213953
12 75214286
12 75214295
12 75214338
12 75214531
12 75214725
12 75215209
12 75215219
12 75215295
12 75215315
12 75215347
12 75215475
12 75215514
12 75215665
12 75215808
12 75215986
12 75217950
12 75218097
12 75218620
12 75218960
12 75219583
12 75219778
12 75219822
12 75219909
12 75220324
12 75220428
12 75220431
12 75221110
12 75221755
12 75221868
12 75221874
12 75221882
12 75222057
12 75222422
12 75222435
12 75223012
12 75223040
12 75224219
12 75224396
12 75224494
12 75224845
12 75224881
12 75225121
12 75225169
12 75225180
12 75225222
12 75225644
12 75225672
12 75225725
12 75225824
12 75225921
12 75225927
12 75225931
12 75225949
12 75226064
12 75226067
12 75226086
12 75226106
12 75226128
12 75226219
12 75226283
12 75226314
12 75226343
12 75226360
12 75226493
12 75226495
12 75226615
12 75226696
12 75226855
12 75226931
12 75227144
12 75227147
12 75227223
12 75227629
12 75227656
12 75227927
12 75227991
12 75228698
12 75228725
12 75228870
12 75229048
12 75229051
12 75229222
12 75229324
12 75229340
12 75229392
12 75229401
12 75229890
12 75230069
12 75230127
12 75230140
12 75230221
12 75230448
12 75230465
12 75230535
12 75230579
12 75230596
12 75230649
12 75230657
12 75230686
12 75230730
12 75230797
12 75230816
12 75231199
12 75231597
12 75231941
12 75232111
12 75232197
12 75232339
12 75232449
12 75232713
12 75232720
12 75232878
12 75233023
12 75233085
12 75233141
12 75233157
12 75233160
12 75233263
12 75233614
12 75233861
12 75233881
12 75233973
12 75234381
12 75234518
12 75234640
12 75234755
12 75236247
12 75236280
12 75236283
12 75236316
12 75236420
12 75236778
12 75236785
12 75236808
12 75236864
12 75237056
12 75237823
12 75237881
12 75238328
12 75238534
12 75238784
12 75239160
12 75239361
12 75239413
12 75239943
12 75240101
12 75240216
12 75240222
12 75240266
12 75240300
12 75240489
12 75240519
12 75240542
12 75240556
12 75240606
12 75240656
12 75240658
12 75240857
12 75240865
12 75240953
12 75242027
12 75242219
12 75242232
12 75242605
12 75242649
12 75242664
12 75242914
12 75243042
12 75243043
12 75243045
12 75243236
12 75243428
12 75243529
12 75243676
12 75243690
12 75243735
12 75243752
12 75243919
12 75243957
12 75243991
12 75244087
12 75244366
12 75244440
12 75244453
12 75244546
12 75244557
12 75244972
12 75245031
12 75245070
12 75245078
12 75245086
12 75245117
12 75245177
12 75245183
12 75245433
12 75245443
12 75245682
12 75245719
12 75245722
12 75245744
12 75245911
12 75246092
12 75246109
12 75246149
12 75246213
12 75246337
12 75246372
12 75246552
12 75246811
12 75246864
12 75247155
12 75247368
12 75247493
12 75247584
12 75247661
12 75247771
12 75247815
12 75247868
12 75248157
12 75248252
12 75248440
12 75248464
12 75248520
12 75248549
12 75248576
12 75248631
12 75248899
12 75249004
12 75249053
12 75249080
12 75249238
12 75249392
12 75249397
12 75249470
12 75249501
12 75249578
12 75249672
12 75249770
12 75249780
12 75249794
12 75249804
12 75249986
12 75250035
12 75250185
12 75250229
12 75250539
12 75250559
12 75250708
12 75250747
12 75250889
12 75251011
12 75251198
12 75251714
12 75251728
12 75251766
12 75252074
12 75252090
12 75253383
12 75253452
12 75253541
12 75253550
12 75253639
12 75253825
12 75253934
12 75254150
12 75255998
12 75256068
12 75256313
12 75256407
12 75256413
12 75256806
12 75257356
12 75257951
12 75258719
12 75259181
12 75259203
12 75259413
12 75260091
12 75260504
12 75261837
12 75262725
12 75262726
12 75262983
12 75263676
12 75263827
12 75264271
12 75264680
12 75265005
12 75266053
12 75266370
12 75266447
12 75266672
12 75266787
12 75266980
12 75267127
12 75267313
12 75267533
12 75267593
12 75267800
12 75269243
12 75269485
12 75269694
12 75269814
12 75269910
12 75270118
12 75270466
12 75270485
12 75270505
12 75270667
12 75271165
12 75271168
12 75271698
12 75272341
12 75272476
12 75272873
12 75273284
12 75274058
12 75274199
12 75274228
12 75274314
12 75274493
12 75274669
12 75274844
12 75274851
12 75275159
12 75275288
12 75275324
12 75275761
12 75275865
12 75275876
12 75276026
12 75276854
12 75277027
12 75277056
12 75277337
12 75277346
12 75277481
12 75277840
12 75277915
12 75277931
12 75277975
12 75278022
12 75278037
12 75278113
12 75278165
12 75278178
12 75278260
12 75278266
12 75278272
12 75278284
12 75278285
12 75278304
12 75278330
12 75278346
12 75278360
12 75278718
12 75278719
12 75279018
12 75279021
12 75279324
12 75279516
12 75279527
12 75279742
12 75279865
12 75279866
12 75280011
12 75280123
12 75280142
12 75280471
12 75281483
12 75281583
12 75281751
12 75281846
12 75281901
12 75282403
12 75282426
12 75282599
12 75282629
12 75282642
12 75282681
12 75282682
12 75282824
12 75282878
12 75282927
12 75283108
12 75283133
12 75283292
12 75283354
12 75283794
12 75284723
12 75284890
12 75284939
12 75285070
12 75285186
12 75285199
12 75285824
12 75286992
12 75287080
12 75287114
12 75287132
12 75287447
12 75287474
12 75287712
12 75288887
12 75289687
12 75289777
12 75289963
12 75289978
12 75290497
12 75291123
12 75291156
12 75291458
12 75292095
12 75293048
12 75293245
12 75293301
12 75293464
12 75293735
12 75294180
12 75294217
12 75294555
12 75294759
12 75295027
12 75295152
12 75296152
12 75296247
12 75296615
12 75296799
12 75296886
12 75296889
12 75297438
12 75297508
12 75298051
12 75298393
12 75298410
12 75298961
12 75299037
12 75299045
12 75299368
12 75299372
12 75299414
12 75300271
12 75300622
12 75300717
12 75300912
12 75301007
12 75301097
12 75301101
12 75301108
12 75301210
12 75301754
12 75301760
12 75302070
12 75302085
12 75302404
12 75302428
12 75302454
12 75302510
12 75302675
12 75302676
12 75302747
12 75302832
12 75302891
12 75302895
12 75303006
12 75303017
12 75303021
12 75303023
12 75303073
12 75303078
12 75303081
12 75303099
12 75303120
12 75303129
12 75303149
12 75303374
12 75303442
12 75303493
12 75303644
12 75303672
12 75303922
12 75304479
12 75304517
12 75304910
12 75304962
12 75304963
12 75304975
12 75305000
12 75305291
12 75305408
12 75305534
12 75305692
12 75305731
12 75305869
12 75305880
12 75306243
12 75306436
12 75306612
12 75306683
12 75306722
12 75306829
12 75307769
12 75308195
12 75308355
12 75308412
12 75308791
12 75308951
12 75309914
12 75310157
12 75310786
12 75310987
12 75311236
12 75311491
12 75311496
12 75311501
12 75311512
12 75311555
12 75311928
12 75311980
12 75311987
12 75312017
12 75312029
12 75312074
12 75312089
12 75312241
12 75312298
12 75312662
12 75312703
12 75312734
12 75312815
12 75312872
12 75312990
12 75313369
12 75313561
12 75313624
12 75313771
12 75313817
12 75313949
12 75313981
12 75314036
12 75314129
12 75314190
12 75314292
12 75314400
12 75314457
12 75314462
12 75314478
12 75314494
12 75314526
12 75314793
12 75314849
12 75314953
12 75315745
12 75315994
12 75316101
12 75316123
12 75316131
12 75316371
12 75316426
12 75316584
12 75316599
12 75316733
12 75316783
12 75316830
12 75316910
12 75317121
12 75317268
12 75317375
12 75317795
12 75318021
12 75318024
12 75318434
12 75318437
12 75318667
12 75318947
12 75318982
12 75319346
12 75319444
12 75319468
12 75319582
12 75319657
12 75319746
12 75319752
12 75320204
12 75320343
12 75320408
12 75320468
12 75320627
12 75321317
12 75321633
12 75321897
12 75322406
12 75323501
12 75325174
12 75325501
12 75325564
12 75325904
12 75325914
12 75327139
12 75328094
12 75328165
12 75328425
12 75328743
12 75329239
12 75329299
12 75329369
12 75329457
12 75329600
12 75329795
12 75330295
12 75330819
12 75331061
12 75331207
12 75331535
12 75331907
12 75331960
12 75332654
12 75333704
12 75333712
12 75333960
12 75334249
12 75334815
12 75335058
12 75335168
12 75336249
12 75336467
12 75336647
12 75336681
12 75336718
12 75336799
12 75336815
12 75336816
12 75336832
12 75336836
12 75336892
12 75337046
12 75337086
12 75337340
12 75337353
12 75337373
12 75337377
12 75337420
12 75337435
12 75337440
12 75338000
12 75338214
12 75338622
12 75339135
12 75339158
12 75339282
12 75339573
12 75339601
12 75339646
12 75339697
12 75340327
12 75340364
12 75340367
12 75340907
12 75340908
12 75341498
12 75341614
12 75341849
12 75342093
12 75342140
12 75342275
12 75342320
12 75342411
12 75342765
12 75343139
12 75343438
12 75345062
12 75345099
12 75345157
12 75345893
12 75346234
12 75346712
12 75346731
12 75346762
12 75346901
12 75347228
12 75347864
12 75347887
12 75348431
12 75349728
12 75350168
12 75350454
12 75350461
12 75350591
12 75350653
12 75351979
12 75352726
12 75352865
12 75353263
12 75353570
12 75355132
12 75355823
12 75355941
12 75357753
12 75358862
12 75359301
12 75359546
12 75360116
12 75360675
12 75360713
12 75360816
12 75361258
12 75366188
12 75366349
12 75366444
12 75366512
12 75366640
12 75366700
12 75366997
12 75367501
12 75367517
12 75367524
12 75367728
12 75368319
12 75368470
12 75368477
12 75368518
12 75368543
12 75368545
12 75368646
12 75368757
12 75368820
12 75368914
12 75368934
12 75369228
12 75369259
12 75369378
12 75369610
12 75369633
12 75369637
12 75369667
12 75369796
12 75369797
12 75369812
12 75369938
12 75370055
12 75370187
12 75370209
12 75370283
12 75370294
12 75370302
12 75370333
12 75370343
12 75370375
12 75370376
12 75370390
12 75370414
12 75370435
12 75370591
12 75370707
12 75370726
12 75370749
12 75370841
12 75371058
12 75371359
12 75371415
12 75371515
12 75371761
12 75372042
12 75372307
12 75372315
12 75372910
12 75373042
12 75373070
12 75373082
12 75373173
12 75373283
12 75373378
12 75373438
12 75373485
12 75373609
12 75373627
12 75373671
12 75374029
12 75374876
12 75374903
12 75374924
12 75374925
12 75375208
12 75375213
12 75375258
12 75375361
12 75375466
12 75375558
12 75375643
12 75375680
12 75375716
12 75375796
12 75375942
12 75375959
12 75376002
12 75376150
12 75376168
12 75376200
12 75376217
12 75376256
12 75376679
12 75376775
12 75376841
12 75376842
12 75376970
12 75377003
12 75377015
12 75377162
12 75377170
12 75377181
12 75377184
12 75377241
12 75377338
12 75377344
12 75377354
12 75377512
12 75377526
12 75377585
12 75377616
12 75377963
12 75378075
12 75378264
12 75378424
12 75378603
12 75378763
12 75379207
12 75379213
12 75379392
12 75379669
12 75379696
12 75379772
12 75379907
12 75379959
12 75380221
12 75380701
12 75380730
12 75380733
12 75380808
12 75380891
12 75380919
12 75381018
12 75381070
12 75381103
12 75381142
12 75381263
12 75381268
12 75381393
12 75381425
12 75381500
12 75381501
12 75381700
12 75381810
12 75381823
12 75381964
12 75382040
12 75382067
12 75382071
12 75382107
12 75382221
12 75382225
12 75382263
12 75382521
12 75382567
12 75382574
12 75382593
12 75382625
12 75382923
12 75382924
12 75382955
12 75382979
12 75382991
12 75383057
12 75383079
12 75383311
12 75383708
12 75383925
12 75384222
12 75384404
12 75384551
12 75384553
12 75384779
12 75384781
12 75384814
12 75384843
12 75384844
12 75384913
12 75384949
12 75384959
12 75385005
12 75385231
12 75385239
12 75385260
12 75385400
12 75385613
12 75385920
12 75385982
12 75386046
12 75386113
12 75386167
12 75386229
12 75386464
12 75386750
12 75386850
12 75386858
12 75386886
12 75387076
12 75387097
12 75387161
12 75387253
12 75387303
12 75387332
12 75387351
12 75387371
12 75387428
12 75387447
12 75387450
12 75387584
12 75387692
12 75387726
12 75387729
12 75387746
12 75387771
12 75387814
12 75387839
12 75387898
12 75387943
12 75388005
12 75388098
12 75388111
12 75388259
12 75388506
12 75388643
12 75388646
12 75388657
12 75388715
12 75388737
12 75388767
12 75388973
12 75389013
12 75389377
12 75389437
12 75389451
12 75389461
12 75389501
12 75389508
12 75389558
12 75389755
12 75389849
12 75389850
12 75389855
12 75389860
12 75389912
12 75389963
12 75390182
12 75390549
12 75390597
12 75390652
12 75390812
12 75390817
12 75390868
12 75390952
12 75390959
12 75390972
12 75391027
12 75391313
12 75391390
12 75391399
12 75391427
12 75391428
12 75391639
12 75391759
12 75391957
12 75392040
12 75392298
12 75392830
12 75392857
12 75393015
12 75393657
12 75393796
12 75393834
12 75393963
12 75393980
12 75394013
12 75394328
12 75394392
12 75394485
12 75394495
12 75394522
12 75394559
12 75394567
12 75394670
12 75394671
12 75394861
12 75395112
12 75395138
12 75395398
12 75395470
12 75397153
12 75397258
12 75397372
12 75397536
12 75397863
12 75398631
12 75398965
12 75399077
12 75399393
12 75399546
12 75399975
12 75400047
12 75400061
12 75400153
12 75400165
12 75401473
12 75402552
12 75402731
12 75402757
12 75402832
12 75402880
12 75403335
12 75403551
12 75403639
12 75403806
12 75403961
12 75404167
12 75404465
12 75404473
12 75404888
12 75404890
12 75405436
12 75405720
12 75406003
12 75406526
12 75406987
12 75407871
12 75407917
12 75408454
12 75408913
12 75409046
12 75409401
12 75409419
12 75409859
12 75410391
12 75410562
12 75410626
12 75410632
12 75411163
12 75411274
12 75411310
12 75411340
12 75411375
12 75412328
12 75412472
12 75412484
12 75413004
12 75413082
12 75413106
12 75413272
12 75413323
12 75413401
12 75413517
12 75413595
12 75413735
12 75413800
12 75413802
12 75413970
12 75414128
12 75414166
12 75414244
12 75414251
12 75414260
12 75414272
12 75414364
12 75414429
12 75414618
12 75414764
12 75414813
12 75414886
12 75414912
12 75415044
12 75415047
12 75415080
12 75415528
12 75415874
12 75415885
12 75416080
12 75416144
12 75416227
12 75416249
12 75416263
12 75416275
12 75416318
12 75416319
12 75416365
12 75416450
12 75416822
12 75416824
12 75416832
12 75417045
12 75417083
12 75417269
12 75417428
12 75417677
12 75417684
12 75417721
12 75417824
12 75417840
12 75417894
12 75417985
12 75418080
12 75418208
12 75418258
12 75418440
12 75418466
12 75418532
12 75418729
12 75418742
12 75418952
12 75418964
12 75419012
12 75419017
12 75419065
12 75420203
12 75420383
12 75420403
12 75420490
12 75420857
12 75420977
12 75421126
12 75421182
12 75421451
12 75421514
12 75422008
12 75422291
12 75422437
12 75422676
12 75423041
12 75423081
12 75423287
12 75423490
12 75423901
12 75424302
12 75424390
12 75424414
12 75424516
12 75424867
12 75425221
12 75425493
12 75425922
12 75426292
12 75426720
12 75427421
12 75427542
12 75427702
12 75427756
12 75427775
12 75427786
12 75428143
12 75428230
12 75428271
12 75428560
12 75428641
12 75428690
12 75428695
12 75428729
12 75428958
12 75429084
12 75429088
12 75429114
12 75429119
12 75429318
12 75429341
12 75429434
12 75429441
12 75429457
12 75429560
12 75429574
12 75429601
12 75429636
12 75429640
12 75429705
12 75429741
12 75430345
12 75430380
12 75430390
12 75430936
12 75430959
12 75430998
12 75431070
12 75431104
12 75431138
12 75431153
12 75431164
12 75431219
12 75431237
12 75431348
12 75431496
12 75433232
12 75433401
12 75434384
12 75434389
12 75434664
12 75434811
12 75435191
12 75435225
12 75435451
12 75435472
12 75435503
12 75435553
12 75435558
12 75435571
12 75435576
12 75435709
12 75435723
12 75435953
12 75436098
12 75436099
12 75436266
12 75436330
12 75436785
12 75436971
12 75437167
12 75437180
12 75437334
12 75437337
12 75437447
12 75437454
12 75437510
12 75437571
12 75438052
12 75438073
12 75438833
12 75439110
12 75439126
12 75439156
12 75439346
12 75439479
12 75439509
12 75439889
12 75440121
12 75440131
12 75440213
12 75440277
12 75440283
12 75440510
12 75440602
12 75441050
12 75441150
12 75441293
12 75441315
12 75441325
12 75441438
12 75441545
12 75441788
12 75441819
12 75441899
12 75442011
12 75442053
12 75442093
12 75442222
12 75442631
12 75443101
12 75443227
12 75443457
12 75443530
12 75443676
12 75443688
12 75443877
12 75444247
12 75444566
12 75444645
12 75445121
12 75445155
12 75445550
12 75446668
12 75448220
12 75448377
12 75448700
12 75448730
12 75448788
12 75449028
12 75449084
12 75449395
12 75449440
12 75449488
12 75449580
12 75449592
12 75449714
12 75449816
12 75450474
12 75450485
12 75450807
12 75450830
12 75450845
12 75450891
12 75451358
12 75451481
12 75451485
12 75451503
12 75451803
12 75451948
12 75452213
12 75452606
12 75452896
12 75453031
12 75453082
12 75453321
12 75454042
12 75454432
12 75454500
12 75455156
12 75455157
12 75455288
12 75455791
12 75455943
12 75455983
12 75456318
12 75456329
12 75456356
12 75457183
12 75457546
12 75457742
12 75458041
12 75458060
12 75458061
12 75458062
12 75458193
12 75458770
12 75458792
12 75458814
12 75458888
12 75459644
12 75459727
12 75459804
12 75459818
12 75459849
12 75459982
12 75460132
12 75460221
12 75460287
12 75460288
12 75460429
12 75460644
12 75460707
12 75461010
12 75462848
12 75462931
12 75463170
12 75463266
12 75463409
12 75464050
12 75464151
12 75464224
12 75464229
12 75464253
12 75464269
12 75464282
12 75464296
12 75464362
12 75464393
12 75464470
12 75464508
12 75464643
12 75464698
12 75464887
12 75464918
12 75464952
12 75464994
12 75465016
12 75465033
12 75465035
12 75465137
12 75465623
12 75465701
12 75465766
12 75465769
12 75465778
12 75466163
12 75466169
12 75466297
12 75466342
12 75466683
12 75466688
12 75466718
12 75466807
12 75467043
12 75467195
12 75467283
12 75467301
12 75467652
12 75468152
12 75468245
12 75468407
12 75468886
12 75468961
12 75468977
12 75469134
12 75469173
12 75469284
12 75469333
12 75469339
12 75469393
12 75469411
12 75469834
12 75469877
12 75470171
12 75470346
12 75470500
12 75470630
12 75470645
12 75470654
12 75470659
12 75470769
12 75470774
12 75470842
12 75470874
12 75470912
12 75470951
12 75470984
12 75471020
12 75471031
12 75471203
12 75471236
12 75471329
12 75471491
12 75471565
12 75471644
12 75471684
12 75471967
12 75471978
12 75472039
12 75472044
12 75472289
12 75472476
12 75472514
12 75472596
12 75472699
12 75472862
12 75473166
12 75473414
12 75473545
12 75473778
12 75474030
12 75474327
12 75474471
12 75474546
12 75474699
12 75474762
12 75474786
12 75475158
12 75475237
12 75476141
12 75476167
12 75476317
12 75476523
12 75476715
12 75476776
12 75477067
12 75477232
12 75477260
12 75477288
12 75477457
12 75477524
12 75477658
12 75477730
12 75477753
12 75477768
12 75477771
12 75477835
12 75477878
12 75477891
12 75478174
12 75478581
12 75478671
12 75478673
12 75478681
12 75478728
12 75478920
12 75478922
12 75478933
12 75479186
12 75479993
12 75480386
12 75480484
12 75480655
12 75482795
12 75482863
12 75482945
12 75483475
12 75483583
12 75483696
12 75483729
12 75485537
12 75485603
12 75486116
12 75487436
12 75488276
12 75488353
12 75488454
12 75488482
12 75488556
12 75488563
12 75488652
12 75489156
12 75489668
12 75489878
12 75490137
12 75490286
12 75490423
12 75490474
12 75490556
12 75490602
12 75490613
12 75490727
12 75490749
12 75490788
12 75490880
12 75490882
12 75490928
12 75490994
12 75491006
12 75491042
12 75491157
12 75491190
12 75491256
12 75491393
12 75491451
12 75491560
12 75491573
12 75491593
12 75491839
12 75492119
12 75493289
12 75493446
12 75493582
12 75493583
12 75493618
12 75493644
12 75493735
12 75493816
12 75493855
12 75494257
12 75494265
12 75494615
12 75494645
12 75494795
12 75494801
12 75494835
12 75494891
12 75495035
12 75495061
12 75495077
12 75495156
12 75495159
12 75495192
12 75495254
12 75495359
12 75495389
12 75495409
12 75495525
12 75495668
12 75495725
12 75496122
12 75496173
12 75496179
12 75496225
12 75496310
12 75496427
12 75496429
12 75496458
12 75496459
12 75496710
12 75496745
12 75496748
12 75496840
12 75497240
12 75498195
12 75498274
12 75498332
12 75498358
12 75498504
12 75499215
12 75499289
12 75499455
12 75499594
12 75499771
12 75500027
12 75500125
12 75500140
12 75500162
12 75500230
12 75500533
12 75500760
12 75501158
12 75501319
12 75501776
12 75501850
12 75501853
12 75501918
12 75502732
12 75503182
12 75503480
12 75503493
12 75503508
12 75503511
12 75503554
12 75503615
12 75503673
12 75503674
12 75503675
12 75503681
12 75503704
12 75503725
12 75503849
12 75503852
12 75503934
12 75504093
12 75504146
12 75504372
12 75505272
12 75505636
12 75505783
12 75505801
12 75505915
12 75505999
12 75506037
12 75506170
12 75506215
12 75506288
12 75506418
12 75506485
12 75506491
12 75506516
12 75506805
12 75506890
12 75506924
12 75506938
12 75507027
12 75507095
12 75507117
12 75507120
12 75507122
12 75507128
12 75507185
12 75507191
12 75507238
12 75507275
12 75507284
12 75507308
12 75507448
12 75507615
12 75507617
12 75507982
12 75508100
12 75508333
12 75508393
12 75508829
12 75509008
12 75509111
12 75509112
12 75509407
12 75509493
12 75509751
12 75509758
12 75509763
12 75509984
12 75509987
12 75510004
12 75510010
12 75510019
12 75510121
12 75510456
12 75510479
12 75510537
12 75510634
12 75510681
12 75510860
12 75510877
12 75511217
12 75511258
12 75511366
12 75511485
12 75511550
12 75511609
12 75511755
12 75511801
12 75511884
12 75512186
12 75512383
12 75512504
12 75512608
12 75512614
12 75512712
12 75512953
12 75513114
12 75513204
12 75513208
12 75513317
12 75513363
12 75513429
12 75513514
12 75513551
12 75513869
12 75514176
12 75514219
12 75514547
12 75514734
12 75514777
12 75514778
12 75514854
12 75515443
12 75515976
12 75515998
12 75516027
12 75516192
12 75516244
12 75516649
12 75516690
12 75516783
12 75516787
12 75516941
12 75517165
12 75517224
12 75517227
12 75517267
12 75517283
12 75517451
12 75517506
12 75517512
12 75517812
12 75517824
12 75517894
12 75517918
12 75517929
12 75518001
12 75518002
12 75518138
12 75518318
12 75518388
12 75518506
12 75518735
12 75519813
12 75519995
12 75520507
12 75520908
12 75521279
12 75521381
12 75521580
12 75521631
12 75521720
12 75521799
12 75521828
12 75521898
12 75521998
12 75522231
12 75522277
12 75522303
12 75522323
12 75522393
12 75522673
12 75522721
12 75523041
12 75523167
12 75523279
12 75523306
12 75523316
12 75523364
12 75523431
12 75523474
12 75523499
12 75523534
12 75523669
12 75523673
12 75523695
12 75523698
12 75523752
12 75523824
12 75523857
12 75524012
12 75524056
12 75524149
12 75524170
12 75524211
12 75524232
12 75524239
12 75524280
12 75524304
12 75524334
12 75524364
12 75524452
12 75524526
12 75524693
12 75524901
12 75524918
12 75524929
12 75525018
12 75525069
12 75525070
12 75525173
12 75525240
12 75525349
12 75525398
12 75525421
12 75525557
12 75525560
12 75525714
12 75525832
12 75525958
12 75525960
12 75526030
12 75526163
12 75526283
12 75526315
12 75526432
12 75526466
12 75526504
12 75526536
12 75526982
12 75527894
12 75527924
12 75528093
12 75528300
12 75528435
12 75528495
12 75528551
12 75528676
12 75529300
12 75529360
12 75530549
12 75531182
12 75531407
12 75531698
12 75531956
12 75532535
12 75532536
12 75533626
12 75534173
12 75534935
12 75535023
12 75535084
12 75535686
12 75536032
12 75536342
12 75536412
12 75537075
12 75537468
12 75538166
12 75539331
12 75540215
12 75540728
12 75540749
12 75541140
12 75541621
12 75541823
12 75542049
12 75542056
12 75542787
12 75543272
12 75543456
12 75544270
12 75545043
12 75545469
12 75545717
12 75546138
12 75546160
12 75546548
12 75546676
12 75546983
12 75547391
12 75547511
12 75547533
12 75547556
12 75547585
12 75547600
12 75547625
12 75547638
12 75547764
12 75548320
12 75548339
12 75548352
12 75548526
12 75548568
12 75548722
12 75548945
12 75549015
12 75549094
12 75549125
12 75549491
12 75549618
12 75549747
12 75549848
12 75550034
12 75550041
12 75550090
12 75550390
12 75550561
12 75550703
12 75551578
12 75552181
12 75552315
12 75552372
12 75553130
12 75553137
12 75553142
12 75553157
12 75553177
12 75553304
12 75553534
12 75553586
12 75553642
12 75555020
12 75555773
12 75555986
12 75556058
12 75556975
12 75557285
12 75557630
12 75557900
12 75557960
12 75558136
12 75558442
12 75558456
12 75558617
12 75559416
12 75560125
12 75560606
12 75560613
12 75560800
12 75560848
12 75561169
12 75561543
12 75562055
12 75562077
12 75562190
12 75562204
12 75562279
12 75562323
12 75562372
12 75562417
12 75562439
12 75562487
12 75562637
12 75562703
12 75562894
12 75562951
12 75563016
12 75563072
12 75563156
12 75563166
12 75563187
12 75563223
12 75563230
12 75563232
12 75563239
12 75563256
12 75563309
12 75563370
12 75563393
12 75563543
12 75563578
12 75563585
12 75563586
12 75563617
12 75563670
12 75563832
12 75563850
12 75563898
12 75563937
12 75563970
12 75564013
12 75564045
12 75564132
12 75564242
12 75564252
12 75564267
12 75564324
12 75564354
12 75564450
12 75566549
12 75566613
12 75566736
12 75566769
12 75567365
12 75567400
12 75567412
12 75567431
12 75567495
12 75567822
12 75567827
12 75567874
12 75567961
12 75567994
12 75568082
12 75568105
12 75568177
12 75568225
12 75568459
12 75568531
12 75568713
12 75568744
12 75568968
12 75568977
12 75569173
12 75569185
12 75569452
12 75569523
12 75569595
12 75569696
12 75570163
12 75570413
12 75570802
12 75570841
12 75570875
12 75570916
12 75570924
12 75571106
12 75571107
12 75571172
12 75571237
12 75571427
12 75571525
12 75571562
12 75571719
12 75574962
12 75575281
12 75575341
12 75578286
12 75578310
12 75578426
12 75578546
12 75578874
12 75578913
12 75578914
12 75579080
12 75579154
12 75579185
12 75579226
12 75579230
12 75579287
12 75579595
12 75579617
12 75579936
12 75579968
12 75580515
12 75580639
12 75580661
12 75581029
12 75581070
12 75581133
12 75581320
12 75581534
12 75581609
12 75581703
12 75581762
12 75581957
12 75581992
12 75582014
12 75582029
12 75582058
12 75582077
12 75582107
12 75582137
12 75582708
12 75582793
12 75582828
12 75582865
12 75582876
12 75582880
12 75582996
12 75583011
12 75583152
12 75583184
12 75583219
12 75583710
12 75583741
12 75583883
12 75583904
12 75584015
12 75584178
12 75584431
12 75584528
12 75584564
12 75584581
12 75584593
12 75584606
12 75584632
12 75584842
12 75584871
12 75585020
12 75585027
12 75585104
12 75585105
12 75585137
12 75585177
12 75585185
12 75585240
12 75585260
12 75585290
12 75585311
12 75585749
12 75585878
12 75585909
12 75585928
12 75585954
12 75585985
12 75586045
12 75586118
12 75586139
12 75586144
12 75586151
12 75586169
12 75586190
12 75586196
12 75586226
12 75586260
12 75586440
12 75586471
12 75586635
12 75586667
12 75586685
12 75586712
12 75586808
12 75586899
12 75586965
12 75587190
12 75587267
12 75587373
12 75587466
12 75587560
12 75587570
12 75587648
12 75587775
12 75587821
12 75588202
12 75588216
12 75588291
12 75588306
12 75588366
12 75588414
12 75588505
12 75588533
12 75588572
12 75588575
12 75588608
12 75589103
12 75589120
12 75589164
12 75589288
12 75589306
12 75589600
12 75589646
12 75590535
12 75590553
12 75590634
12 75590757
12 75590880
12 75590913
12 75590922
12 75590967
12 75590973
12 75591020
12 75591090
12 75591385
12 75591514
12 75591683
12 75591874
12 75591955
12 75591995
12 75591997
12 75592035
12 75592109
12 75592306
12 75592421
12 75592493
12 75592541
12 75592560
12 75592760
12 75592800
12 75592809
12 75592913
12 75592925
12 75593135
12 75593181
12 75593195
12 75593628
12 75593701
12 75593835
12 75594116
12 75594147
12 75594163
12 75594184
12 75594217
12 75594218
12 75594290
12 75594303
12 75594311
12 75594360
12 75594598
12 75594599
12 75594645
12 75594750
12 75594774
12 75594917
12 75594968
12 75594971
12 75595069
12 75595099
12 75595252
12 75595308
12 75595454
12 75595516
12 75595662
12 75595699
12 75595852
12 75596036
12 75596100
12 75596101
12 75596110
12 75596147
12 75596193
12 75596206
12 75596207
12 75596212
12 75596336
12 75596357
12 75596358
12 75596367
12 75596446
12 75596461
12 75596540
12 75596720
12 75596729
12 75596757
12 75596794
12 75596797
12 75596830
12 75597009
12 75597070
12 75597184
12 75597185
12 75597212
12 75597293
12 75597334
12 75597571
12 75597595
12 75597733
12 75597901
12 75597936
12 75598030
12 75598166
12 75598237
12 75598252
12 75598296
12 75598507
12 75598625
12 75598729
12 75598864
12 75598875
12 75598881
12 75598943
12 75598947
12 75598990
12 75598993
12 75599017
12 75599227
12 75599361
12 75599421
12 75599447
12 75599500
12 75599662
12 75599663
12 75599763
12 75601052
12 75601081
12 75601084
12 75601128
12 75601158
12 75601351
12 75601430
12 75601746
12 75601754
12 75601893
12 75602023
12 75602031
12 75602034
12 75602193
12 75602308
12 75602318
12 75602401
12 75603398
12 75603493
12 75603543
12 75603557
12 75603574
12 75603614
12 75603633
12 75603751
12 75603920
12 75604048
12 75604431
12 75604546
12 75604635
12 75604655
12 75604688
12 75604694
12 75604757
12 75604809
12 75604903
12 75604919
12 75604959
12 75605002
12 75605115
12 75605278
12 75605279
12 75605324
12 75605363
12 75605477
12 75605534
12 75605536
12 75605763
12 75605793
12 75605879
12 75606030
12 75606088
12 75606121
12 75606459
12 75606586
12 75606962
12 75606967
12 75607027
12 75607106
12 75607166
12 75607304
12 75607325
12 75607424
12 75607476
12 75607628
12 75607667
12 75607730
12 75607756
12 75607772
12 75607865
12 75607903
12 75608057
12 75608214
12 75608241
12 75608254
12 75608255
12 75608277
12 75608278
12 75608307
12 75608592
12 75608674
12 75608798
12 75608898
12 75608907
12 75608927
12 75609023
12 75609136
12 75609138
12 75609146
12 75609151
12 75609270
12 75609722
12 75609724
12 75609754
12 75609866
12 75609879
12 75609887
12 75609896
12 75609897
12 75609908
12 75609962
12 75610016
12 75610034
12 75610147
12 75610205
12 75610238
12 75610400
12 75610667
12 75610675
12 75610678
12 75610692
12 75610798
12 75610884
12 75611375
12 75612103
12 75612407
12 75612475
12 75612486
12 75612492
12 75612529
12 75612572
12 75612600
12 75612631
12 75612857
12 75612995
12 75613011
12 75613046
12 75613212
12 75613224
12 75613254
12 75613331
12 75613665
12 75613677
12 75613754
12 75613792
12 75614053
12 75614059
12 75614063
12 75614230
12 75614411
12 75614542
12 75614653
12 75614776
12 75614797
12 75614858
12 75614912
12 75614951
12 75615013
12 75615108
12 75615157
12 75615203
12 75615216
12 75615465
12 75615587
12 75615637
12 75615649
12 75615679
12 75615718
12 75615788
12 75615849
12 75615855
12 75615868
12 75615945
12 75616001
12 75616125
12 75616202
12 75616620
12 75616708
12 75616955
12 75617003
12 75617096
12 75617254
12 75617377
12 75617418
12 75617441
12 75617474
12 75617813
12 75617828
12 75617897
12 75618013
12 75618228
12 75618270
12 75618538
12 75618613
12 75619110
12 75619113
12 75619365
12 75619387
12 75619912
12 75619959
12 75619962
12 75619980
12 75620384
12 75620842
12 75620843
12 75620879
12 75620936
12 75621033
12 75621133
12 75621162
12 75621327
12 75621328
12 75621370
12 75621434
12 75621618
12 75621822
12 75621991
12 75622395
12 75622458
12 75622478
12 75622535
12 75622602
12 75622715
12 75622760
12 75622830
12 75622831
12 75622867
12 75622890
12 75622914
12 75622935
12 75622946
12 75622952
12 75623199
12 75623311
12 75623424
12 75623467
12 75623474
12 75623477
12 75623481
12 75623512
12 75623670
12 75623856
12 75624004
12 75624041
12 75624058
12 75624067
12 75624200
12 75624461
12 75624538
12 75624550
12 75624559
12 75624598
12 75624621
12 75624644
12 75624932
12 75624936
12 75624988
12 75625063
12 75625187
12 75625188
12 75625228
12 75625256
12 75625276
12 75625406
12 75625430
12 75625480
12 75625496
12 75625526
12 75625545
12 75625562
12 75625581
12 75625724
12 75625769
12 75625775
12 75625861
12 75625876
12 75625900
12 75625973
12 75626064
12 75626067
12 75626155
12 75626210
12 75626306
12 75626321
12 75626351
12 75626389
12 75626416
12 75626424
12 75626425
12 75626449
12 75626467
12 75626867
12 75627055
12 75627086
12 75627947
12 75627972
12 75628031
12 75628044
12 75628045
12 75628054
12 75628127
12 75628132
12 75628133
12 75628165
12 75628179
12 75628235
12 75628242
12 75628245
12 75628327
12 75628371
12 75628374
12 75628447
12 75628460
12 75628480
12 75628483
12 75628484
12 75628591
12 75628643
12 75628684
12 75628714
12 75629113
12 75629257
12 75629314
12 75629705
12 75629723
12 75630073
12 75630261
12 75630298
12 75630315
12 75630322
12 75630512
12 75630513
12 75630522
12 75630617
12 75630692
12 75630709
12 75630738
12 75630928
12 75631286
12 75631339
12 75631420
12 75631599
12 75631630
12 75631770
12 75631806
12 75631807
12 75631939
12 75632052
12 75632114
12 75632127
12 75632380
12 75632463
12 75632465
12 75632466
12 75632469
12 75632513
12 75632547
12 75632564
12 75632601
12 75632610
12 75632731
12 75632917
12 75632962
12 75633000
12 75633045
12 75633101
12 75633143
12 75633164
12 75633197
12 75633200
12 75633229
12 75633254
12 75633281
12 75633365
12 75633373
12 75633374
12 75633487
12 75633502
12 75633503
12 75633825
12 75633899
12 75633932
12 75634043
12 75634079
12 75634200
12 75634214
12 75634301
12 75634314
12 75634355
12 75634377
12 75634413
12 75634423
12 75634510
12 75634540
12 75634546
12 75634554
12 75634556
12 75634569
12 75634622
12 75634711
12 75634840
12 75634890
12 75634900
12 75635145
12 75635244
12 75635440
12 75635506
12 75635677
12 75635758
12 75635989
12 75636013
12 75636046
12 75636071
12 75636228
12 75636268
12 75636278
12 75636293
12 75636320
12 75636358
12 75636364
12 75636407
12 75636431
12 75636619
12 75636868
12 75636934
12 75636966
12 75637055
12 75637100
12 75637155
12 75637157
12 75637265
12 75637266
12 75637280
12 75637289
12 75637302
12 75637319
12 75637412
12 75637489
12 75637519
12 75637555
12 75637735
12 75637764
12 75637795
12 75637844
12 75637922
12 75637928
12 75637961
12 75637968
12 75637969
12 75638075
12 75638125
12 75638143
12 75638157
12 75638628
12 75638975
12 75639019
12 75639111
12 75639123
12 75639134
12 75639174
12 75639208
12 75639267
12 75639902
12 75640072
12 75640112
12 75640140
12 75640282
12 75640360
12 75640483
12 75640575
12 75640582
12 75640585
12 75640830
12 75641018
12 75641331
12 75641441
12 75641528
12 75641739
12 75641843
12 75641871
12 75642074
12 75642134
12 75643187
12 75643231
12 75643252
12 75643309
12 75643324
12 75643373
12 75643525
12 75643579
12 75643645
12 75643655
12 75643665
12 75644179
12 75644180
12 75644224
12 75644250
12 75644507
12 75644521
12 75644546
12 75644548
12 75644685
12 75645000
12 75645029
12 75645089
12 75645090
12 75645184
12 75645186
12 75645203
12 75645205
12 75645236
12 75645246
12 75645332
12 75645446
12 75645515
12 75645583
12 75645624
12 75645625
12 75645665
12 75645666
12 75645729
12 75645771
12 75645773
12 75645976
12 75646345
12 75646969
12 75646979
12 75647097
12 75647748
12 75647791
12 75648196
12 75648436
12 75648582
12 75648638
12 75648883
12 75649267
12 75649361
12 75650718
12 75651328
12 75651905
12 75652207
12 75652225
12 75652401
12 75652566
12 75652613
12 75652636
12 75652789
12 75652935
12 75652964
12 75652990
12 75653038
12 75653054
12 75653069
12 75653140
12 75653332
12 75653355
12 75653660
12 75653674
12 75653901
12 75653920
12 75654093
12 75654202
12 75654245
12 75654332
12 75654404
12 75654445
12 75654839
12 75654902
12 75654975
12 75655046
12 75655112
12 75655286
12 75655320
12 75655464
12 75655583
12 75655710
12 75655814
12 75655819
12 75655918
12 75655978
12 75656013
12 75656247
12 75656367
12 75656407
12 75656546
12 75656552
12 75656560
12 75656693
12 75657002
12 75657137
12 75657291
12 75657304
12 75657429
12 75657460
12 75657576
12 75657706
12 75657845
12 75657901
12 75658115
12 75658191
12 75658255
12 75658287
12 75658488
12 75658502
12 75658549
12 75658678
12 75658744
12 75658761
12 75658936
12 75658998
12 75658999
12 75659016
12 75659418
12 75659692
12 75659901
12 75660163
12 75660362
12 75660404
12 75660411
12 75660621
12 75660659
12 75660686
12 75660690
12 75660902
12 75660942
12 75661109
12 75661162
12 75661163
12 75661321
12 75661322
12 75661329
12 75661352
12 75661580
12 75661597
12 75661601
12 75661642
12 75661722
12 75661795
12 75662344
12 75662467
12 75662611
12 75662626
12 75662926
12 75663038
12 75663760
12 75664865
12 75665691
12 75665835
12 75666634
12 75667250
12 75667257
12 75667571
12 75667584
12 75667601
12 75667806
12 75668385
12 75668388
12 75668914
12 75669942
12 75670157
12 75670288
12 75670521
12 75670539
12 75670589
12 75670654
12 75670668
12 75670690
12 75670886
12 75671001
12 75671429
12 75671472
12 75671545
12 75671724
12 75671746
12 75671772
12 75672065
12 75672265
12 75672295
12 75672560
12 75672598
12 75672748
12 75672755
12 75672773
12 75672790
12 75672917
12 75672996
12 75672998
12 75673001
12 75673591
12 75673596
12 75673597
12 75673656
12 75673668
12 75674991
12 75675111
12 75675182
12 75675211
12 75675214
12 75675407
12 75675459
12 75675492
12 75675531
12 75675735
12 75675740
12 75676085
12 75676094
12 75676098
12 75676099
12 75676134
12 75676168
12 75676197
12 75676267
12 75676561
12 75676565
12 75676582
12 75676918
12 75676973
12 75677002
12 75677120
12 75677169
12 75677197
12 75677209
12 75677231
12 75677316
12 75677433
12 75677460
12 75677484
12 75677485
12 75677909
12 75678201
12 75678217
12 75678258
12 75678296
12 75678407
12 75678446
12 75678512
12 75678651
12 75678664
12 75678713
12 75678741
12 75678760
12 75678887
12 75678941
12 75678946
12 75679026
12 75679147
12 75679151
12 75679258
12 75679410
12 75679512
12 75679929
12 75680283
12 75680420
12 75680741
12 75680813
12 75681330
12 75681453
12 75681510
12 75681761
12 75681798
12 75681834
12 75681920
12 75682050
12 75682083
12 75682101
12 75682312
12 75682485
12 75682504
12 75682525
12 75682561
12 75682682
12 75682684
12 75682875
12 75682923
12 75682929
12 75682941
12 75682990
12 75683010
12 75683114
12 75683145
12 75683180
12 75683185
12 75683201
12 75683238
12 75683247
12 75683658
12 75683761
12 75683850
12 75683873
12 75683879
12 75684184
12 75684499
12 75684593
12 75684613
12 75684689
12 75684866
12 75684875
12 75685013
12 75685289
12 75685386
12 75685464
12 75685522
12 75686180
12 75686208
12 75686238
12 75686462
12 75686471
12 75686492
12 75686577
12 75686641
12 75686686
12 75686687
12 75686690
12 75686748
12 75686804
12 75687338
12 75687364
12 75687403
12 75687484
12 75687894
12 75688120
12 75688202
12 75688366
12 75688512
12 75688622
12 75688667
12 75688682
12 75690331
12 75690473
12 75690491
12 75690664
12 75690670
12 75690716
12 75690802
12 75690963
12 75691002
12 75691110
12 75691178
12 75691179
12 75691218
12 75691368
12 75691477
12 75692210
12 75692294
12 75692391
12 75692556
12 75692703
12 75692708
12 75692740
12 75692742
12 75692766
12 75692780
12 75693982
12 75693984
12 75694109
12 75694245
12 75694246
12 75694285
12 75694326
12 75694378
12 75694672
12 75694724
12 75694853
12 75694892
12 75694970
12 75695043
12 75695194
12 75695195
12 75695196
12 75695236
12 75695289
12 75695299
12 75695322
12 75695364
12 75695379
12 75695525
12 75695767
12 75695801
12 75695809
12 75695931
12 75695955
12 75695972
12 75696060
12 75696096
12 75696136
12 75696143
12 75696172
12 75696229
12 75696258
12 75696408
12 75697004
12 75697025
12 75697294
12 75697360
12 75697367
12 75697501
12 75697691
12 75698000
12 75698019
12 75698076
12 75698102
12 75698146
12 75698218
12 75698271
12 75698303
12 75698368
12 75698374
12 75698385
12 75698470
12 75698507
12 75698537
12 75698591
12 75698699
12 75698700
12 75698757
12 75698777
12 75698807
12 75698808
12 75698839
12 75698843
12 75698897
12 75698918
12 75698943
12 75698990
12 75698993
12 75699263
12 75699283
12 75699408
12 75699455
12 75699490
12 75699515
12 75699519
12 75699564
12 75699578
12 75699779
12 75700011
12 75700208
12 75700211
12 75700410
12 75700492
12 75700512
12 75700524
12 75700546
12 75700585
12 75700601
12 75700800
12 75700803
12 75700829
12 75701314
12 75701346
12 75701929
12 75702037
12 75702202
12 75702339
12 75702413
12 75702461
12 75702534
12 75702559
12 75702561
12 75702635
12 75702856
12 75702908
12 75702912
12 75702922
12 75703065
12 75703363
12 75703407
12 75703504
12 75703505
12 75703508
12 75703535
12 75703540
12 75703554
12 75703578
12 75703598
12 75703675
12 75704289
12 75704673
12 75704684
12 75704709
12 75704710
12 75704719
12 75704775
12 75704900
12 75705014
12 75705095
12 75705149
12 75705275
12 75705282
12 75705292
12 75705355
12 75705413
12 75705622
12 75705701
12 75705711
12 75705728
12 75705743
12 75705752
12 75705830
12 75705956
12 75705984
12 75706010
12 75706068
12 75706346
12 75706347
12 75706538
12 75706578
12 75706612
12 75706624
12 75706626
12 75706814
12 75706882
12 75706929
12 75706987
12 75707161
12 75707172
12 75707264
12 75707771
12 75707833
12 75707850
12 75707943
12 75707992
12 75708025
12 75708105
12 75708479
12 75708575
12 75708774
12 75708790
12 75708884
12 75708919
12 75708941
12 75709380
12 75709739
12 75709862
12 75709900
12 75710043
12 75710357
12 75710397
12 75711557
12 75711560
12 75712732
12 75713282
12 75713781
12 75715364
12 75715652
12 75715865
12 75715956
12 75715995
12 75716105
12 75716235
12 75717236
12 75717591
12 75718500
12 75718673
12 75719514
12 75719606
12 75719750
12 75719804
12 75719806
12 75721071
12 75722418
12 75722419
12 75722946
12 75723233
12 75723489
12 75724173
12 75726004
12 75726412
12 75726641
12 75726800
12 75726835
12 75726958
12 75727543
12 75728546
12 75728663
12 75728734
12 75728800
12 75728839
12 75728980
12 75729016
12 75729071
12 75729131
12 75729142
12 75729149
12 75729457
12 75729503
12 75729625
12 75729630
12 75729658
12 75729702
12 75729797
12 75730117
12 75730327
12 75730500
12 75730567
12 75730866
12 75730907
12 75730946
12 75732687
12 75733571
12 75733594
12 75733763
12 75733811
12 75734032
12 75734063
12 75734073
12 75734606
12 75735480
12 75735736
12 75735754
12 75735904
12 75735994
12 75736094
12 75736123
12 75736332
12 75736342
12 75737133
12 75737356
12 75738089
12 75738956
12 75739290
12 75739648
12 75740439
12 75740540
12 75741146
12 75741222
12 75741291
12 75741311
12 75741312
12 75741378
12 75741891
12 75742109
12 75742168
12 75747469
12 75747662
12 75748030
12 75748279
12 75748328
12 75748520
12 75748705
12 75748866
12 75749755
12 75749918
12 75750282
12 75750813
12 75751223
12 75751347
12 75751434
12 75751998
12 75752014
12 75752421
12 75752917
12 75752991
12 75753168
12 75753392
12 75754258
12 75754672
12 75755162
12 75755531
12 75755843
12 75756242
12 75756359
12 75756907
12 75757051
12 75757110
12 75757440
12 75758010
12 75758084
12 75758162
12 75758603
12 75758905
12 75759429
12 75759509
12 75760220
12 75760242
12 75760288
12 75760725
12 75760902
12 75761527
12 75761537
12 75761568
12 75761588
12 75761738
12 75762080
12 75762245
12 75762411
12 75762429
12 75762551
12 75762772
12 75762891
12 75763037
12 75763097
12 75763172
12 75763295
12 75764177
12 75764937
12 75764980
12 75765501
12 75765737
12 75765767
12 75766231
12 75766341
12 75766560
12 75768137
12 75769173
12 75769371
12 75769633
12 75769765
12 75770898
12 75770966
12 75771072
12 75772136
12 75772196
12 75772202
12 75772237
12 75772507
12 75772557
12 75772733
12 75772862
12 75773153
12 75773174
12 75773272
12 75773445
12 75773595
12 75773726
12 75773736
12 75773758
12 75773793
12 75773820
12 75773886
12 75773911
12 75774236
12 75774267
12 75774709
12 75774767
12 75774768
12 75774771
12 75775516
12 75775890
12 75776016
12 75776212
12 75776237
12 75776252
12 75776264
12 75776266
12 75776457
12 75776565
12 75776598
12 75776722
12 75776916
12 75777068
12 75777942
12 75778462
12 75779824
12 75779910
12 75779932
12 75780173
12 75780224
12 75780448
12 75780760
12 75780914
12 75781409
12 75781460
12 75781733
12 75781772
12 75782106
12 75782466
12 75782531
12 75783297
12 75783416
12 75783888
12 75783976
12 75784032
12 75784222
12 75784239
12 75784469
12 75784658
12 75785475
12 75786299
12 75786528
12 75786531
12 75787014
12 75787038
12 75787149
12 75787181
12 75787199
12 75787218
12 75787221
12 75787311
12 75787317
12 75787451
12 75787542
12 75787665
12 75787673
12 75787675
12 75787681
12 75787683
12 75787694
12 75787697
12 75787758
12 75787759
12 75787902
12 75788027
12 75788356
12 75788393
12 75788616
12 75788736
12 75788738
12 75788955
12 75789239
12 75789476
12 75789880
12 75790123
12 75790285
12 75790866
12 75791121
12 75792662
12 75793094
12 75793774
12 75794081
12 75794095
12 75794621
12 75794941
12 75795275
12 75795308
12 75795324
12 75795828
12 75796314
12 75796595
12 75796881
12 75798346
12 75801113
12 75801696
12 75801759
12 75802102
12 75802172
12 75802229
12 75802676
12 75803083
12 75803158
12 75804047
12 75804308
12 75805057
12 75805128
12 75805432
12 75806523
12 75807434
12 75808441
12 75808520
12 75809346
12 75810107
12 75810509
12 75810534
12 75810699
12 75810881
12 75812715
12 75813132
12 75813419
12 75813550
12 75813713
12 75813871
12 75814381
12 75814414
12 75814522
12 75814740
12 75814988
12 75815072
12 75815226
12 75815250
12 75815284
12 75815393
12 75815439
12 75815519
12 75815535
12 75815780
12 75815934
12 75815963
12 75815979
12 75816016
12 75816104
12 75816342
12 75816359
12 75816376
12 75816393
12 75816501
12 75816591
12 75816619
12 75816650
12 75816680
12 75816752
12 75816924
12 75817032
12 75817180
12 75817264
12 75817277
12 75817357
12 75817371
12 75817372
12 75817379
12 75817489
12 75817539
12 75817576
12 75817623
12 75817630
12 75817687
12 75817693
12 75818154
12 75818214
12 75818311
12 75818459
12 75818615
12 75818623
12 75818739
12 75818765
12 75818900
12 75818918
12 75818952
12 75819109
12 75819121
12 75819419
12 75819434
12 75819442
12 75819485
12 75819486
12 75819590
12 75819604
12 75819953
12 75819999
12 75820043
12 75820443
12 75820502
12 75820639
12 75820665
12 75820743
12 75820829
12 75820913
12 75820976
12 75821372
12 75821385
12 75821543
12 75821658
12 75821668
12 75821691
12 75821727
12 75821729
12 75821734
12 75821752
12 75821871
12 75821879
12 75821881
12 75822264
12 75822266
12 75822277
12 75822338
12 75822374
12 75822394
12 75822397
12 75822412
12 75822516
12 75822830
12 75822888
12 75822898
12 75822965
12 75823190
12 75823210
12 75823242
12 75823267
12 75823365
12 75823463
12 75823593
12 75823722
12 75823777
12 75823783
12 75823994
12 75824111
12 75824152
12 75824386
12 75824554
12 75824799
12 75824926
12 75825043
12 75825096
12 75825132
12 75825138
12 75825188
12 75825250
12 75825637
12 75825654
12 75825655
12 75825697
12 75825768
12 75825886
12 75825932
12 75826234
12 75826235
12 75826309
12 75826357
12 75826663
12 75826723
12 75826864
12 75827116
12 75827129
12 75827151
12 75827235
12 75827256
12 75827392
12 75827433
12 75827460
12 75827478
12 75827562
12 75827767
12 75827792
12 75827798
12 75827840
12 75827974
12 75828066
12 75828283
12 75828343
12 75828362
12 75828411
12 75828450
12 75828503
12 75828629
12 75828630
12 75828666
12 75829134
12 75829179
12 75829238
12 75829276
12 75829307
12 75829330
12 75829345
12 75829351
12 75829441
12 75831251
12 75831299
12 75831587
12 75831613
12 75831750
12 75831857
12 75832386
12 75832535
12 75832545
12 75832602
12 75832675
12 75832840
12 75832968
12 75832989
12 75833370
12 75833434
12 75833683
12 75834248
12 75834413
12 75834476
12 75834580
12 75834646
12 75834850
12 75835093
12 75835095
12 75835141
12 75835180
12 75835497
12 75835498
12 75835523
12 75835565
12 75835774
12 75835779
12 75835804
12 75836036
12 75836196
12 75836291
12 75836358
12 75836383
12 75836450
12 75836560
12 75836566
12 75836574
12 75836598
12 75836722
12 75836737
12 75836749
12 75836798
12 75836823
12 75836865
12 75836942
12 75837060
12 75837149
12 75837209
12 75837288
12 75837363
12 75837394
12 75837776
12 75837988
12 75838063
12 75838162
12 75838260
12 75838844
12 75838859
12 75838890
12 75838961
12 75838976
12 75838985
12 75839307
12 75839478
12 75839498
12 75839630
12 75839786
12 75839873
12 75840142
12 75840319
12 75840388
12 75840459
12 75840565
12 75840569
12 75840607
12 75840707
12 75840800
12 75840977
12 75840992
12 75841001
12 75841080
12 75841348
12 75841357
12 75841473
12 75841521
12 75841546
12 75841628
12 75841673
12 75841681
12 75841694
12 75841698
12 75841736
12 75841859
12 75842032
12 75842425
12 75842525
12 75842653
12 75842669
12 75842697
12 75842815
12 75842818
12 75843010
12 75843110
12 75843136
12 75843145
12 75843186
12 75843303
12 75843304
12 75843306
12 75843324
12 75843382
12 75843453
12 75843678
12 75843902
12 75843919
12 75843935
12 75843936
12 75843944
12 75844033
12 75844189
12 75844202
12 75844220
12 75844253
12 75844668
12 75844812
12 75844842
12 75845311
12 75845312
12 75845640
12 75845771
12 75845865
12 75845921
12 75845927
12 75846247
12 75846297
12 75846703
12 75846948
12 75847071
12 75847590
12 75848246
12 75848314
12 75848461
12 75849136
12 75849502
12 75849608
12 75849846
12 75850095
12 75850197
12 75850215
12 75850550
12 75850762
12 75850796
12 75850890
12 75851092
12 75851393
12 75851438
12 75851826
12 75851963
12 75851971
12 75852954
12 75853005
12 75853316
12 75853536
12 75853618
12 75853623
12 75853805
12 75853966
12 75855144
12 75855216
12 75855364
12 75855481
12 75855859
12 75855959
12 75856234
12 75856827
12 75856892
12 75857081
12 75857116
12 75857211
12 75857286
12 75857535
12 75857550
12 75857802
12 75857811
12 75857856
12 75857869
12 75857900
12 75857907
12 75857938
12 75858009
12 75858012
12 75858194
12 75858612
12 75858669
12 75858973
12 75859043
12 75859069
12 75859114
12 75859351
12 75859365
12 75859493
12 75859577
12 75859725
12 75859740
12 75860092
12 75860202
12 75860255
12 75860401
12 75860545
12 75860612
12 75861163
12 75861366
12 75861371
12 75861396
12 75861621
12 75861641
12 75861715
12 75861743
12 75861820
12 75861867
12 75862171
12 75862198
12 75862200
12 75862340
12 75862399
12 75862526
12 75862537
12 75862559
12 75862581
12 75862590
12 75862650
12 75862665
12 75863067
12 75863081
12 75863172
12 75863246
12 75863472
12 75863557
12 75863649
12 75863672
12 75863673
12 75863701
12 75863711
12 75863799
12 75863847
12 75863955
12 75863957
12 75864058
12 75864177
12 75864189
12 75864191
12 75864220
12 75864232
12 75864284
12 75864335
12 75864549
12 75864560
12 75864606
12 75864639
12 75864827
12 75864916
12 75864937
12 75864940
12 75864952
12 75865165
12 75865303
12 75865452
12 75865589
12 75865643
12 75865670
12 75865829
12 75866156
12 75866531
12 75866778
12 75866860
12 75866894
12 75866971
12 75867000
12 75867176
12 75867228
12 75867233
12 75867513
12 75868341
12 75868781
12 75869022
12 75869187
12 75869592
12 75870448
12 75870588
12 75872096
12 75872557
12 75872599
12 75873873
12 75874371
12 75874684
12 75875264
12 75875693
12 75876290
12 75876330
12 75876854
12 75877525
12 75877605
12 75878106
12 75878242
12 75878294
12 75878311
12 75878366
12 75878659
12 75879324
12 75879685
12 75880108
12 75880347
12 75881262
12 75881496
12 75881701
12 75881769
12 75882752
12 75883391
12 75883497
12 75883752
12 75883767
12 75884688
12 75884906
12 75884909
12 75885102
12 75886296
12 75886870
12 75887007
12 75887018
12 75887040
12 75887467
12 75888504
12 75889100
12 75889171
12 75889366
12 75889847
12 75890026
12 75890589
12 75890680
12 75890930
12 75891548
12 75891624
12 75891682
12 75891924
12 75891956
12 75892032
12 75892057
12 75892162
12 75892262
12 75892344
12 75892644
12 75892713
12 75892734
12 75893002
12 75893171
12 75893386
12 75893491
12 75893577
12 75893987
12 75894177
12 75894225
12 75894377
12 75894600
12 75894661
12 75894686
12 75894841
12 75895204
12 75895208
12 75895303
12 75895378
12 75895499
12 75895616
12 75895621
12 75895659
12 75895764
12 75896697
12 75896878
12 75896901
12 75897324
12 75897765
12 75897971
12 75898142
12 75899027
12 75899149
12 75899156
12 75899161
12 75899269
12 75899422
12 75899450
12 75899468
12 75899548
12 75900019
12 75900032
12 75900039
12 75900061
12 75900118
12 75900129
12 75900390
12 75900657
12 75900689
12 75901289
12 75901529
12 75902207
12 75902337
12 75902436
12 75902452
12 75902879
12 75902917
12 75902928
12 75903238
12 75903331
12 75903453
12 75903512
12 75903635
12 75904349
12 75904357
12 75904425
12 75904520
12 75904981
12 75905180
12 75905485
12 75905876
12 75905981
12 75908793
12 75909383
12 75911588
12 75912334
12 75912427
12 75912577
12 75912721
12 75914428
12 75915372
12 75915641
12 75915720
12 75915787
12 75915867
12 75915906
12 75916568
12 75916693
12 75916901
12 75916904
12 75916967
12 75917054
12 75917291
12 75917330
12 75917674
12 75917675
12 75917698
12 75917760
12 75918108
12 75919358
12 75919587
12 75919811
12 75920394
12 75921002
12 75921683
12 75922103
12 75922704
12 75923601
12 75924792
12 75925244
12 75925287
12 75926117
12 75927663
12 75927998
12 75928171
12 75930148
12 75930316
12 75930844
12 75931282
12 75932150
12 75932618
12 75934654
12 75939329
12 75940234
12 75940767
12 75940792
12 75940991
12 75941043
12 75941148
12 75941869
12 75941879
12 75942057
12 75942069
12 75942074
12 75942306
12 75942910
12 75943113
12 75943570
12 75943617
12 75943657
12 75945064
12 75945386
12 75945400
12 75945837
12 75946246
12 75946721
12 75947115
12 75947576
12 75948377
12 75948809
12 75951777
12 75951908
12 75952053
12 75952287
12 75952536
12 75953078
12 75954343
12 75954886
12 75955017
12 75955601
12 75956203
12 75957633
12 75958438
12 75958551
12 75958784
12 75958999
12 75959025
12 75959051
12 75959066
12 75959549
12 75959958
12 75959982
12 75960185
12 75961338
12 75961916
12 75962069
12 75962531
12 75963653
12 75963928
12 75964057
12 75964969
12 75965016
12 75965406
12 75966404
12 75967605
12 75967922
12 75967924
12 75968881
12 75969007
12 75971505
12 75973379
12 75974511
12 75974959
12 75975011
12 75975114
12 75976314
12 75976418
12 75976574
12 75976872
12 75977866
12 75978184
12 75978438
12 75978441
12 75978467
12 75978472
12 75978478
12 75978536
12 75978668
12 75979472
12 75979485
12 75979489
12 75979491
12 75980505
12 75980777
12 75981260
12 75981442
12 75981699
12 75984824
12 75989454
12 75989773
12 75992052
12 75992108
12 75992930
12 75993128
12 75994175
12 75994310
12 75994921
12 75995884
12 75996671
12 75997973
12 75998200
12 75998260
12 75999234
12 75999704
12 76000258
12 76001046
12 76001404
12 76003822
12 76003856
12 76004477
12 76004579
12 76005165
12 76005754
12 76006404
12 76007300
12 76007584
12 76008778
12 76008782
12 76009388
12 76010112
12 76010308
12 76010994
12 76012502
12 76012603
12 76013503
12 76013567
12 76013864
12 76013980
12 76014036
12 76014196
12 76014816
12 76014941
12 76014981
12 76015031
12 76015336
12 76015376
12 76015384
12 76015463
12 76015472
12 76015481
12 76015492
12 76015650
12 76015773
12 76015786
12 76015838
12 76015846
12 76015851
12 76015926
12 76016154
12 76016159
12 76016511
12 76016570
12 76016595
12 76016785
12 76016814
12 76017044
12 76017077
12 76017654
12 76018000
12 76018040
12 76018151
12 76018368
12 76018488
12 76018500
12 76018601
12 76019066
12 76019132
12 76019254
12 76019429
12 76019504
12 76019660
12 76019664
12 76020147
12 76020229
12 76020259
12 76020367
12 76020715
12 76020895
12 76021045
12 76021095
12 76021172
12 76021342
12 76021627
12 76021934
12 76021987
12 76022608
12 76023422
12 76023923
12 76024057
12 76024181
12 76024225
12 76024237
12 76024539
12 76025057
12 76028036
12 76028071
12 76028168
12 76028241
12 76028281
12 76028298
12 76028349
12 76028590
12 76029115
12 76029178
12 76029545
12 76029835
12 76029873
12 76030164
12 76030246
12 76030290
12 76030301
12 76030485
12 76030614
12 76031688
12 76031691
12 76031812
12 76032263
12 76032295
12 76032373
12 76032902
12 76033031
12 76033220
12 76033288
12 76033326
12 76033461
12 76033483
12 76033587
12 76033671
12 76033672
12 76034205
12 76034306
12 76034367
12 76034400
12 76034619
12 76034620
12 76034884
12 76034899
12 76034917
12 76034919
12 76034921
12 76034930
12 76034932
12 76034958
12 76034959
12 76034963
12 76034967
12 76034984
12 76034985
12 76034988
12 76034994
12 76035050
12 76035056
12 76035067
12 76035068
12 76035322
12 76035350
12 76035529
12 76035629
12 76035659
12 76035663
12 76036042
12 76036043
12 76036231
12 76036320
12 76036363
12 76036486
12 76036539
12 76036642
12 76036935
12 76036983
12 76037020
12 76037119
12 76037121
12 76037505
12 76037514
12 76037688
12 76038064
12 76038330
12 76038354
12 76038406
12 76038773
12 76038838
12 76039013
12 76039030
12 76039134
12 76039150
12 76039183
12 76039188
12 76039227
12 76039235
12 76039245
12 76039368
12 76039384
12 76039429
12 76040171
12 76040193
12 76040251
12 76040275
12 76040277
12 76040323
12 76040339
12 76040393
12 76040445
12 76040477
12 76040478
12 76040514
12 76040582
12 76040636
12 76040753
12 76040773
12 76040983
12 76041001
12 76041010
12 76041021
12 76041092
12 76041203
12 76041210
12 76041392
12 76041544
12 76041646
12 76041691
12 76041713
12 76042049
12 76042091
12 76042254
12 76042490
12 76042530
12 76042573
12 76042633
12 76042854
12 76042984
12 76043003
12 76043050
12 76043092
12 76043256
12 76043445
12 76043578
12 76044486
12 76044913
12 76045549
12 76046036
12 76046685
12 76046738
12 76046758
12 76046920
12 76047168
12 76047232
12 76047740
12 76048186
12 76048410
12 76048517
12 76048522
12 76048580
12 76048912
12 76049186
12 76049749
12 76049763
12 76049872
12 76050335
12 76050530
12 76050614
12 76051465
12 76051623
12 76051740
12 76051784
12 76052530
12 76054037
12 76054670
12 76054903
12 76055359
12 76055683
12 76056169
12 76056696
12 76057266
12 76057688
12 76057873
12 76057878
12 76058672
12 76058796
12 76058901
12 76059610
12 76060433
12 76060584
12 76061088
12 76061788
12 76062119
12 76062325
12 76063339
12 76063646
12 76063658
12 76063734
12 76064678
12 76064831
12 76064869
12 76065607
12 76065654
12 76065730
12 76065986
12 76066364
12 76067339
12 76067469
12 76067505
12 76067711
12 76068014
12 76068352
12 76068766
12 76069132
12 76069281
12 76069429
12 76069475
12 76069713
12 76069721
12 76069732
12 76069754
12 76069788
12 76070958
12 76070993
12 76071361
12 76071448
12 76071597
12 76071780
12 76072043
12 76072127
12 76072150
12 76072377
12 76072544
12 76072845
12 76073079
12 76073081
12 76073374
12 76073678
12 76076043
12 76076048
12 76076100
12 76076245
12 76076282
12 76076367
12 76076802
12 76076806
12 76076968
12 76079013
12 76079070
12 76079301
12 76079873
12 76080070
12 76080105
12 76080488
12 76080851
12 76081859
12 76082134
12 76082171
12 76083529
12 76083625
12 76083709
12 76083945
12 76084074
12 76084253
12 76084262
12 76084284
12 76085389
12 76085396
12 76085405
12 76085535
12 76085753
12 76085821
12 76086455
12 76086712
12 76086843
12 76086966
12 76087057
12 76087492
12 76087797
12 76087936
12 76088114
12 76088507
12 76088904
12 76090175
12 76090198
12 76090264
12 76090472
12 76091392
12 76093958
12 76094184
12 76094322
12 76094344
12 76094472
12 76094473
12 76094735
12 76095132
12 76095314
12 76095774
12 76098537
12 76098949
12 76102701
12 76103331
12 76105785
12 76106115
12 76106638
12 76106956
12 76107156
12 76107267
12 76107448
12 76107604
12 76107858
12 76108763
12 76108978
12 76109025
12 76109049
12 76109948
12 76110036
12 76111108
12 76111196
12 76111650
12 76112844
12 76113107
12 76114790
12 76115170
12 76115219
12 76115771
12 76115779
12 76115788
12 76115850
12 76115852
12 76115863
12 76115885
12 76115978
12 76115982
12 76116188
12 76116249
12 76116272
12 76116346
12 76116552
12 76116587
12 76116703
12 76116714
12 76116830
12 76117153
12 76118502
12 76119304
12 76120292
12 76120392
12 76121189
12 76121620
12 76122146
12 76123228
12 76124099
12 76124159
12 76124644
12 76126458
12 76126511
12 76127545
12 76129838
12 76129883
12 76131723
12 76131999
12 76132000
12 76132038
12 76132040
12 76132059
12 76132655
12 76132853
12 76132897
12 76133008
12 76133313
12 76134227
12 76135496
12 76135717
12 76135803
12 76135901
12 76136037
12 76136666
12 76137168
12 76137300
12 76137302
12 76137311
12 76137334
12 76137419
12 76137436
12 76137604
12 76141606
12 76141897
12 76142286
12 76142368
12 76142814
12 76142881
12 76143024
12 76143457
12 76143491
12 76143858
12 76144259
12 76146028
12 76146053
12 76146828
12 76147043
12 76147328
12 76148001
12 76148095
12 76148661
12 76148734
12 76150067
12 76150364
12 76152348
12 76155162
12 76155197
12 76155405
12 76155509
12 76155687
12 76155781
12 76156938
12 76158129
12 76158622
12 76159009
12 76160782
12 76161105
12 76161145
12 76161608
12 76162395
12 76162444
12 76164196
12 76165263
12 76166335
12 76167334
12 76167833
12 76167951
12 76167992
12 76168035
12 76168316
12 76169214
12 76169269
12 76169481
12 76169671
12 76169725
12 76169728
12 76169738
12 76169846
12 76170014
12 76170218
12 76170240
12 76170399
12 76170639
12 76171322
12 76171403
12 76171474
12 76171681
12 76172035
12 76172057
12 76172174
12 76173107
12 76173168
12 76173592
12 76174244
12 76175190
12 76175245
12 76175322
12 76175448
12 76175589
12 76175653
12 76175655
12 76175910
12 76176167
12 76176279
12 76176715
12 76176861
12 76176878
12 76176926
12 76177059
12 76177152
12 76177372
12 76178072
12 76178543
12 76178581
12 76179197
12 76179527
12 76179661
12 76179720
12 76179736
12 76179883
12 76179977
12 76180415
12 76181574
12 76181601
12 76182243
12 76182529
12 76182813
12 76183165
12 76183171
12 76183175
12 76183382
12 76183490
12 76183711
12 76184268
12 76184508
12 76184820
12 76184821
12 76184928
12 76186506
12 76186521
12 76186992
12 76187178
12 76187225
12 76187265
12 76187613
12 76187870
12 76188500
12 76188695
12 76188749
12 76188943
12 76189061
12 76189104
12 76189726
12 76189736
12 76189785
12 76190540
12 76191521
12 76191626
12 76191711
12 76192469
12 76192838
12 76193871
12 76194068
12 76194511
12 76194751
12 76195741
12 76198048
12 76198298
12 76198806
12 76199120
12 76199392
12 76199845
12 76199965
12 76200858
12 76200929
12 76200951
12 76201306
12 76201468
12 76201993
12 76202298
12 76202345
12 76202991
12 76203105
12 76203911
12 76204022
12 76204156
12 76204247
12 76204637
12 76204885
12 76205516
12 76205529
12 76206133
12 76206196
12 76206214
12 76206258
12 76206409
12 76206429
12 76206967
12 76207266
12 76207318
12 76207889
12 76208238
12 76208366
12 76208661
12 76209010
12 76210016
12 76210381
12 76210553
12 76210851
12 76211354
12 76211616
12 76211791
12 76211871
12 76212074
12 76213002
12 76213450
12 76213724
12 76213865
12 76214317
12 76214422
12 76214424
12 76214645
12 76214658
12 76214670
12 76214677
12 76215576
12 76215859
12 76216734
12 76216964
12 76217041
12 76217339
12 76217505
12 76217567
12 76217933
12 76218033
12 76218066
12 76218145
12 76218177
12 76218589
12 76218665
12 76218730
12 76219822
12 76220144
12 76220552
12 76220793
12 76220866
12 76221249
12 76221263
12 76221390
12 76221790
12 76221853
12 76222085
12 76222307
12 76223065
12 76223561
12 76223566
12 76223571
12 76223860
12 76223886
12 76223887
12 76224007
12 76224258
12 76224434
12 76224574
12 76224923
12 76224933
12 76224967
12 76225146
12 76225250
12 76225251
12 76225532
12 76226610
12 76227515
12 76228364
12 76228470
12 76228700
12 76228848
12 76228861
12 76228972
12 76229530
12 76230203
12 76230275
12 76230294
12 76230309
12 76230444
12 76230512
12 76230555
12 76230835
12 76231046
12 76231123
12 76231399
12 76231644
12 76231820
12 76232079
12 76232088
12 76232093
12 76232883
12 76233339
12 76233386
12 76233421
12 76233567
12 76233930
12 76234017
12 76234043
12 76234274
12 76234511
12 76234961
12 76235211
12 76235344
12 76235721
12 76235962
12 76236271
12 76239267
12 76239348
12 76240121
12 76240159
12 76240773
12 76241041
12 76241074
12 76241274
12 76241846
12 76242389
12 76242876
12 76242898
12 76242942
12 76243016
12 76243038
12 76243076
12 76244179
12 76244228
12 76244406
12 76244417
12 76245017
12 76245063
12 76245196
12 76245200
12 76245261
12 76245435
12 76245726
12 76245995
12 76246057
12 76246154
12 76246163
12 76246457
12 76246505
12 76246659
12 76246690
12 76246825
12 76246826
12 76246946
12 76247185
12 76247627
12 76248395
12 76248438
12 76248509
12 76248815
12 76248851
12 76248972
12 76249062
12 76250125
12 76250207
12 76250425
12 76250931
12 76250934
12 76251219
12 76251372
12 76251450
12 76251805
12 76252257
12 76252281
12 76252444
12 76252673
12 76252777
12 76253155
12 76253532
12 76254007
12 76255227
12 76255232
12 76255752
12 76255777
12 76255821
12 76255886
12 76256121
12 76257195
12 76257209
12 76257359
12 76257386
12 76257502
12 76257541
12 76257601
12 76257632
12 76257961
12 76258376
12 76258605
12 76258610
12 76258626
12 76258691
12 76258842
12 76258871
12 76258912
12 76259024
12 76259029
12 76260086
12 76260178
12 76260265
12 76260454
12 76260563
12 76260729
12 76260733
12 76260895
12 76260950
12 76260964
12 76261542
12 76261563
12 76261566
12 76263661
12 76263793
12 76263798
12 76263905
12 76263936
12 76263955
12 76263964
12 76264058
12 76264062
12 76264098
12 76264100
12 76264127
12 76264166
12 76264191
12 76264438
12 76264576
12 76264688
12 76265571
12 76265590
12 76265647
12 76266935
12 76266955
12 76267414
12 76267706
12 76267707
12 76267711
12 76268031
12 76268668
12 76269107
12 76269313
12 76269956
12 76270416
12 76270763
12 76270764
12 76271052
12 76271168
12 76271455
12 76271543
12 76272588
12 76273252
12 76273297
12 76273682
12 76276126
12 76276254
12 76276287
12 76276562
12 76276563
12 76276604
12 76276615
12 76276676
12 76276933
12 76277113
12 76277127
12 76277269
12 76277456
12 76277464
12 76277565
12 76278724
12 76278738
12 76278739
12 76278858
12 76278918
12 76278942
12 76279104
12 76279326
12 76279332
12 76279334
12 76279456
12 76279552
12 76279646
12 76279918
12 76279953
12 76280085
12 76280128
12 76280371
12 76280484
12 76280528
12 76280585
12 76280734
12 76280780
12 76280795
12 76280860
12 76280883
12 76280923
12 76280957
12 76280958
12 76281041
12 76281090
12 76281150
12 76281174
12 76281193
12 76281449
12 76281830
12 76281868
12 76282110
12 76282344
12 76282356
12 76282384
12 76282434
12 76282658
12 76283269
12 76283304
12 76283373
12 76283400
12 76283411
12 76283418
12 76283422
12 76283457
12 76283632
12 76283637
12 76283876
12 76283927
12 76284014
12 76284035
12 76284372
12 76284476
12 76284566
12 76284647
12 76285153
12 76285245
12 76285488
12 76285557
12 76285586
12 76285631
12 76285856
12 76286312
12 76286353
12 76286827
12 76286947
12 76286972
12 76290029
12 76290376
12 76290383
12 76290449
12 76290453
12 76290506
12 76290845
12 76290914
12 76290995
12 76291142
12 76291718
12 76291794
12 76292313
12 76292346
12 76292404
12 76292485
12 76292570
12 76292727
12 76292806
12 76293099
12 76293142
12 76293170
12 76293171
12 76293248
12 76293277
12 76293641
12 76294250
12 76294282
12 76294334
12 76294343
12 76294475
12 76294532
12 76294591
12 76294621
12 76294777
12 76294802
12 76294899
12 76294965
12 76296045
12 76296103
12 76296560
12 76296561
12 76296575
12 76296577
12 76296592
12 76296620
12 76296744
12 76297120
12 76297184
12 76297250
12 76297302
12 76297330
12 76297333
12 76297543
12 76297870
12 76298118
12 76298488
12 76298574
12 76298959
12 76298966
12 76299049
12 76299312
12 76300074
12 76300174
12 76300319
12 76300437
12 76300535
12 76300632
12 76302441
12 76303008
12 76303135
12 76303643
12 76303961
12 76304529
12 76305304
12 76305406
12 76305428
12 76305592
12 76305668
12 76305740
12 76305797
12 76305876
12 76305914
12 76308108
12 76308353
12 76308514
12 76308828
12 76308836
12 76308847
12 76308879
12 76308966
12 76309131
12 76309142
12 76309250
12 76309262
12 76309287
12 76309437
12 76309646
12 76309683
12 76310253
12 76310286
12 76310640
12 76310921
12 76311170
12 76311183
12 76311184
12 76311185
12 76311236
12 76311389
12 76311408
12 76311442
12 76311718
12 76311746
12 76311747
12 76311765
12 76311876
12 76311932
12 76312149
12 76312327
12 76312534
12 76312545
12 76312555
12 76312576
12 76312621
12 76312637
12 76312671
12 76312694
12 76312702
12 76312739
12 76312766
12 76313017
12 76313021
12 76313050
12 76313498
12 76313668
12 76313728
12 76314681
12 76314693
12 76314769
12 76314844
12 76314845
12 76314869
12 76314921
12 76314946
12 76315044
12 76316092
12 76316129
12 76317069
12 76317180
12 76318084
12 76319330
12 76320239
12 76320309
12 76320393
12 76320403
12 76321049
12 76321349
12 76321418
12 76322002
12 76322163
12 76322282
12 76322829
12 76323687
12 76323722
12 76323750
12 76323887
12 76324081
12 76324266
12 76325388
12 76325739
12 76325931
12 76325990
12 76326222
12 76326934
12 76327015
12 76328099
12 76329262
12 76335703
12 76335833
12 76336112
12 76336419
12 76337076
12 76337077
12 76337315
12 76337386
12 76337518
12 76337641
12 76337827
12 76337993
12 76338063
12 76338329
12 76338474
12 76338529
12 76338537
12 76338774
12 76338804
12 76338922
12 76338995
12 76339002
12 76339007
12 76339038
12 76339153
12 76339510
12 76339513
12 76339538
12 76339539
12 76339550
12 76339591
12 76339614
12 76340915
12 76341031
12 76341248
12 76341285
12 76341320
12 76341428
12 76341485
12 76341591
12 76341634
12 76341786
12 76341881
12 76342031
12 76342056
12 76342203
12 76342251
12 76342313
12 76342348
12 76342384
12 76342386
12 76342441
12 76343022
12 76343066
12 76343121
12 76343146
12 76343198
12 76343216
12 76343310
12 76343778
12 76344234
12 76344264
12 76344709
12 76344897
12 76345103
12 76345343
12 76345688
12 76345778
12 76345821
12 76345822
12 76345850
12 76345876
12 76346580
12 76346645
12 76346719
12 76346866
12 76346901
12 76346913
12 76346917
12 76347015
12 76347063
12 76347387
12 76347793
12 76348394
12 76348879
12 76349071
12 76349072
12 76349110
12 76349484
12 76349579
12 76349609
12 76349889
12 76349966
12 76350073
12 76350075
12 76350295
12 76350387
12 76350406
12 76350480
12 76350720
12 76350765
12 76350772
12 76350780
12 76350884
12 76350898
12 76351016
12 76351056
12 76351316
12 76351374
12 76351557
12 76351640
12 76351877
12 76351878
12 76352181
12 76352304
12 76352353
12 76352464
12 76352568
12 76352608
12 76352672
12 76352730
12 76352771
12 76352961
12 76353161
12 76353358
12 76353375
12 76353620
12 76353628
12 76353632
12 76353670
12 76353698
12 76353759
12 76353824
12 76354035
12 76354037
12 76354073
12 76354286
12 76356157
12 76356163
12 76356355
12 76356463
12 76356496
12 76356637
12 76356687
12 76356760
12 76356824
12 76357010
12 76357014
12 76357043
12 76357164
12 76357369
12 76357426
12 76357498
12 76357627
12 76357676
12 76358304
12 76358470
12 76358500
12 76358563
12 76358595
12 76358655
12 76359186
12 76359417
12 76360248
12 76360259
12 76360450
12 76360694
12 76360786
12 76360872
12 76361162
12 76361330
12 76361492
12 76361621
12 76361874
12 76361961
12 76361979
12 76362254
12 76362539
12 76362540
12 76362748
12 76362799
12 76363167
12 76363173
12 76363698
12 76363717
12 76363812
12 76364152
12 76364355
12 76364367
12 76364472
12 76364486
12 76364494
12 76364536
12 76364623
12 76364710
12 76364906
12 76365071
12 76365094
12 76365167
12 76365204
12 76365343
12 76365510
12 76365725
12 76365845
12 76366155
12 76366270
12 76366301
12 76366400
12 76366440
12 76366594
12 76366599
12 76366756
12 76366776
12 76366787
12 76366802
12 76366803
12 76367188
12 76367316
12 76367338
12 76367384
12 76367460
12 76367808
12 76368042
12 76368200
12 76368623
12 76368735
12 76368738
12 76368843
12 76369061
12 76369226
12 76369766
12 76370025
12 76370177
12 76370253
12 76370345
12 76370693
12 76370988
12 76371070
12 76371078
12 76371186
12 76371220
12 76371472
12 76371642
12 76372004
12 76372012
12 76372314
12 76372694
12 76372895
12 76373185
12 76373346
12 76373363
12 76373662
12 76373719
12 76373957
12 76374027
12 76374744
12 76374886
12 76375004
12 76375060
12 76375234
12 76375244
12 76375425
12 76375458
12 76376068
12 76376077
12 76376105
12 76376364
12 76376903
12 76377062
12 76377071
12 76377192
12 76377360
12 76377402
12 76377612
12 76377618
12 76377773
12 76377790
12 76378128
12 76378325
12 76378442
12 76378498
12 76378631
12 76378641
12 76378664
12 76378669
12 76378825
12 76379326
12 76379330
12 76379502
12 76380072
12 76380255
12 76380269
12 76380690
12 76381001
12 76381007
12 76381317
12 76381605
12 76381789
12 76381856
12 76382228
12 76382810
12 76383140
12 76383145
12 76383275
12 76383399
12 76384152
12 76384217
12 76384673
12 76385668
12 76385676
12 76385731
12 76385826
12 76386549
12 76386566
12 76386632
12 76386823
12 76386900
12 76386919
12 76387207
12 76387551
12 76387583
12 76387586
12 76387686
12 76387700
12 76387703
12 76389399
12 76389456
12 76389522
12 76390036
12 76390337
12 76390373
12 76390404
12 76390410
12 76390466
12 76390856
12 76390866
12 76391189
12 76391284
12 76391340
12 76391361
12 76391546
12 76391960
12 76392020
12 76392148
12 76392197
12 76392204
12 76392273
12 76392597
12 76392665
12 76392791
12 76392815
12 76392825
12 76392995
12 76393008
12 76393069
12 76393607
12 76395095
12 76395285
12 76395525
12 76395973
12 76396123
12 76396188
12 76397609
12 76397755
12 76398750
12 76399260
12 76399405
12 76399411
12 76399929
12 76400040
12 76400061
12 76400119
12 76400751
12 76400752
12 76401137
12 76401264
12 76401376
12 76401429
12 76403570
12 76404141
12 76404441
12 76404777
12 76404853
12 76404867
12 76405424
12 76405440
12 76405486
12 76405535
12 76405554
12 76405580
12 76405721
12 76405736
12 76406251
12 76407962
12 76407973
12 76407984
12 76408167
12 76408347
12 76408428
12 76408691
12 76408857
12 76409097
12 76409125
12 76409172
12 76409194
12 76409628
12 76409919
12 76410165
12 76410166
12 76410192
12 76410214
12 76410584
12 76410996
12 76411527
12 76411551
12 76411822
12 76412239
12 76413298
12 76413396
12 76413693
12 76413698
12 76414063
12 76414147
12 76414176
12 76414368
12 76414588
12 76414601
12 76414626
12 76415208
12 76415730
12 76416007
12 76416313
12 76416528
12 76416585
12 76416895
12 76417129
12 76417304
12 76417420
12 76417608
12 76418330
12 76420843
12 76421115
12 76421365
12 76421638
12 76421650
12 76421675
12 76421790
12 76421965
12 76422579
12 76422580
12 76422888
12 76424114
12 76424162
12 76424456
12 76424461
12 76424587
12 76424826
12 76424832
12 76424843
12 76425290
12 76425461
12 76425466
12 76425516
12 76425612
12 76425881
12 76426227
12 76426228
12 76426497
12 76426502
12 76427017
12 76427054
12 76427130
12 76427337
12 76428060
12 76428109
12 76428440
12 76429579
12 76429658
12 76429683
12 76429980
12 76432670
12 76433371
12 76433630
12 76433803
12 76434024
12 76435536
12 76435556
12 76436518
12 76436933
12 76438955
12 76439060
12 76440346
12 76440447
12 76440518
12 76441615
12 76441951
12 76442031
12 76442579
12 76442602
12 76443361
12 76443391
12 76443603
12 76443917
12 76445629
12 76446586
12 76448587
12 76449785
12 76449947
12 76453327
12 76454966
12 76456211
12 76456533
12 76457943
12 76458385
12 76458640
12 76461699
12 76463712
12 76463846
12 76463880
12 76465921
12 76466256
12 76466995
12 76467719
12 76468069
12 76470031
12 76470157
12 76470901
12 76471814
12 76472015
12 76472126
12 76472234
12 76472851
12 76473121
12 76473373
12 76473976
12 76474031
12 76475541
12 76477335
12 76477336
12 76478644
12 76479772
12 76479803
12 76479991
12 76481344
12 76481838
12 76482141
12 76482382
12 76483723
12 76483741
12 76483762
12 76483776
12 76483856
12 76483969
12 76484730
12 76484885
12 76484953
12 76487774
12 76489722
12 76490500
12 76490638
12 76491144
12 76491461
12 76493729
12 76494636
12 76495159
12 76495550
12 76497727
12 76497866
12 76497873
12 76498385
12 76499000
12 76499468
12 76499915
12 76500715
12 76500716
12 76501046
12 76501367
12 76501583
12 76501701
12 76502115
12 76503264
12 76503444
12 76504743
12 76504854
12 76505045
12 76505511
12 76505583
12 76506423
12 76508476
12 76508660
12 76509221
12 76509894
12 76510862
12 76512027
12 76513546
12 76514741
12 76515514
12 76515878
12 76516298
12 76516421
12 76516995
12 76517103
12 76517640
12 76517911
12 76518024
12 76518546
12 76519304
12 76519664
12 76519665
12 76519924
12 76521842
12 76521890
12 76522834
12 76522932
12 76523135
12 76523696
12 76527003
12 76527700
12 76527938
12 76528587
12 76528800
12 76529290
12 76529309
12 76529896
12 76529924
12 76530279
12 76530697
12 76533282
12 76533319
12 76533383
12 76534446
12 76534453
12 76534458
12 76534459
12 76534485
12 76534703
12 76534937
12 76535264
12 76535355
12 76536486
12 76536487
12 76536994
12 76538756
12 76539283
12 76539431
12 76540253
12 76540370
12 76540584
12 76540715
12 76540836
12 76541096
12 76541734
12 76541775
12 76541797
12 76543808
12 76543825
12 76547321
12 76547393
12 76547633
12 76548267
12 76548332
12 76548662
12 76548809
12 76548953
12 76549084
12 76549235
12 76549306
12 76549368
12 76549516
12 76549959
12 76550467
12 76550572
12 76550624
12 76550935
12 76551983
12 76552331
12 76552489
12 76552668
12 76552752
12 76552755
12 76553805
12 76553928
12 76554008
12 76554229
12 76554303
12 76554524
12 76555693
12 76556711
12 76557926
12 76558261
12 76558950
12 76559043
12 76559094
12 76559592
12 76561066
12 76562158
12 76563634
12 76563706
12 76564230
12 76564291
12 76565153
12 76565762
12 76565763
12 76565907
12 76566971
12 76567202
12 76567384
12 76567678
12 76568580
12 76569798
12 76569931
12 76570232
12 76573192
12 76575513
12 76575884
12 76577203
12 76577304
12 76577388
12 76577436
12 76577702
12 76578596
12 76578785
12 76578802
12 76580092
12 76580496
12 76580574
12 76580609
12 76581031
12 76581032
12 76581508
12 76582004
12 76582982
12 76583576
12 76583922
12 76584770
12 76585646
12 76587033
12 76587115
12 76587310
12 76587542
12 76588375
12 76588720
12 76589151
12 76589359
12 76590454
12 76591613
12 76591620
12 76591898
12 76594499
12 76595036
12 76595909
12 76596069
12 76596150
12 76596202
12 76596252
12 76596646
12 76596842
12 76596941
12 76597436
12 76597493
12 76597755
12 76597938
12 76598177
12 76598452
12 76598458
12 76598671
12 76598798
12 76599073
12 76599153
12 76599208
12 76599226
12 76599348
12 76599349
12 76599496
12 76599514
12 76599543
12 76599763
12 76600028
12 76600219
12 76600225
12 76600489
12 76600665
12 76600676
12 76600681
12 76600728
12 76600948
12 76601057
12 76601374
12 76601680
12 76601688
12 76602251
12 76602273
12 76602568
12 76602788
12 76602800
12 76602854
12 76602991
12 76603445
12 76603573
12 76603681
12 76603938
12 76604293
12 76604725
12 76604984
12 76605096
12 76605409
12 76605469
12 76605521
12 76605571
12 76605859
12 76606036
12 76606165
12 76606271
12 76606371
12 76606423
12 76606470
12 76607302
12 76607481
12 76607565
12 76607608
12 76607711
12 76607944
12 76608041
12 76608257
12 76608428
12 76608490
12 76608538
12 76608798
12 76609020
12 76609082
12 76609374
12 76609375
12 76609396
12 76609606
12 76609685
12 76609759
12 76610034
12 76610052
12 76610727
12 76610940
12 76610961
12 76611091
12 76611232
12 76611261
12 76611986
12 76612232
12 76612279
12 76612455
12 76612475
12 76612511
12 76612533
12 76612880
12 76612961
12 76613104
12 76613291
12 76613323
12 76613508
12 76613607
12 76613752
12 76614323
12 76615385
12 76615426
12 76615556
12 76615557
12 76615621
12 76616257
12 76617305
12 76618897
12 76619416
12 76620300
12 76620847
12 76621405
12 76622017
12 76622233
12 76622377
12 76622617
12 76623388
12 76623394
12 76623762
12 76624969
12 76626569
12 76626903
12 76627650
12 76628874
12 76628887
12 76629051
12 76630035
12 76630123
12 76630741
12 76632105
12 76632564
12 76632933
12 76633161
12 76633283
12 76633504
12 76633505
12 76634555
12 76634585
12 76634667
12 76634837
12 76635126
12 76635212
12 76636387
12 76636726
12 76637422
12 76637561
12 76638051
12 76638381
12 76638429
12 76639209
12 76639854
12 76642067
12 76642318
12 76642873
12 76643253
12 76643310
12 76643470
12 76644169
12 76644577
12 76644953
12 76644961
12 76645117
12 76645445
12 76645923
12 76646099
12 76646105
12 76646783
12 76649218
12 76649580
12 76649679
12 76649683
12 76650048
12 76650786
12 76653239
12 76655310
12 76656658
12 76657330
12 76658251
12 76658788
12 76659324
12 76659569
12 76659802
12 76659803
12 76661111
12 76661414
12 76661456
12 76662177
12 76662726
12 76663914
12 76663915
12 76664235
12 76664339
12 76664411
12 76664764
12 76665093
12 76665448
12 76665706
12 76666548
12 76667205
12 76667737
12 76669532
12 76669838
12 76669870
12 76670799
12 76670890
12 76673663
12 76673821
12 76673882
12 76674234
12 76675358
12 76675415
12 76675438
12 76675548
12 76679025
12 76679293
12 76679438
12 76679622
12 76680252
12 76680519
12 76680548
12 76680970
12 76681732
12 76682525
12 76682686
12 76682890
12 76682892
12 76683241
12 76683290
12 76684242
12 76684373
12 76684502
12 76684666
12 76684951
12 76685099
12 76685128
12 76685162
12 76686031
12 76686264
12 76686464
12 76686481
12 76686485
12 76686578
12 76686598
12 76686654
12 76686689
12 76686746
12 76686902
12 76686926
12 76687016
12 76687037
12 76687046
12 76687054
12 76687057
12 76687340
12 76687455
12 76687634
12 76687651
12 76687786
12 76687797
12 76687820
12 76687863
12 76687887
12 76687907
12 76687923
12 76688053
12 76688098
12 76688108
12 76688410
12 76688750
12 76688929
12 76688969
12 76689080
12 76689354
12 76689579
12 76689581
12 76689640
12 76689814
12 76689837
12 76690017
12 76690115
12 76690165
12 76690501
12 76690906
12 76690959
12 76691128
12 76691561
12 76692434
12 76692712
12 76692750
12 76692838
12 76693042
12 76693047
12 76693077
12 76693177
12 76693297
12 76693298
12 76693448
12 76693502
12 76693785
12 76693831
12 76693974
12 76694155
12 76694350
12 76694624
12 76694671
12 76694755
12 76695492
12 76695725
12 76695756
12 76695812
12 76695835
12 76695888
12 76695905
12 76695927
12 76696046
12 76696112
12 76696309
12 76696409
12 76696426
12 76696608
12 76696809
12 76696933
12 76697024
12 76697085
12 76697371
12 76697516
12 76697521
12 76697602
12 76697662
12 76697849
12 76697850
12 76698685
12 76698863
12 76699151
12 76699437
12 76700100
12 76700322
12 76701338
12 76701661
12 76702384
12 76702414
12 76702865
12 76702902
12 76703036
12 76703273
12 76704032
12 76704033
12 76704251
12 76704300
12 76704760
12 76705010
12 76705657
12 76705714
12 76706084
12 76706092
12 76706262
12 76706490
12 76706839
12 76707255
12 76707535
12 76707598
12 76707638
12 76707663
12 76707897
12 76708347
12 76708516
12 76708671
12 76709182
12 76709446
12 76709754
12 76709812
12 76709822
12 76710236
12 76710306
12 76710523
12 76710704
12 76710779
12 76710814
12 76711236
12 76711312
12 76711346
12 76712038
12 76712306
12 76712341
12 76712649
12 76714017
12 76715086
12 76715103
12 76715756
12 76716441
12 76717559
12 76718084
12 76718865
12 76719798
12 76720833
12 76721277
12 76721412
12 76721517
12 76722708
12 76723013
12 76723249
12 76723345
12 76723346
12 76724558
12 76724590
12 76725084
12 76725152
12 76725192
12 76725208
12 76725876
12 76726194
12 76728790
12 76729090
12 76731148
12 76731216
12 76731393
12 76732477
12 76732951
12 76733767
12 76733803
12 76734329
12 76735622
12 76738363
12 76739173
12 76740117
12 76740689
12 76741144
12 76742645
12 76743792
12 76744001
12 76744414
12 76744434
12 76745125
12 76746514
12 76747038
12 76747639
12 76748244
12 76748251
12 76749438
12 76750865
12 76750982
12 76751288
12 76751656
12 76751798
12 76753043
12 76753400
12 76753711
12 76754869
12 76755564
12 76755636
12 76755744
12 76757220
12 76757567
12 76757623
12 76758630
12 76758664
12 76758766
12 76758805
12 76758927
12 76759978
12 76760110
12 76760352
12 76760529
12 76760550
12 76760811
12 76760817
12 76761251
12 76763165
12 76764211
12 76764240
12 76764364
12 76764778
12 76765359
12 76765360
12 76766020
12 76766314
12 76766322
12 76767093
12 76767140
12 76768499
12 76768688
12 76768765
12 76768885
12 76769244
12 76769910
12 76770172
12 76770707
12 76771017
12 76772061
12 76772302
12 76772525
12 76773079
12 76773081
12 76773136
12 76773292
12 76773310
12 76774467
12 76774634
12 76774638
12 76774964
12 76775498
12 76775770
12 76776168
12 76776406
12 76776666
12 76778159
12 76778203
12 76779891
12 76780065
12 76780575
12 76780715
12 76780762
12 76780954
12 76780956
12 76781740
12 76782123
12 76782517
12 76783185
12 76783606
12 76785121
12 76785979
12 76786776
12 76787738
12 76788008
12 76788044
12 76788110
12 76788168
12 76788348
12 76789639
12 76789649
12 76789783
12 76789890
12 76790315
12 76790641
12 76791674
12 76792944
12 76793018
12 76793072
12 76793199
12 76794029
12 76794214
12 76794237
12 76794356
12 76794790
12 76794886
12 76795142
12 76795162
12 76795204
12 76795387
12 76795590
12 76795670
12 76796063
12 76796366
12 76797548
12 76797595
12 76799442
12 76799572
12 76799574
12 76801459
12 76801746
12 76802512
12 76804082
12 76804643
12 76804679
12 76805469
12 76805972
12 76806235
12 76806324
12 76806973
12 76807235
12 76809365
12 76809936
12 76812089
12 76812466
12 76812696
12 76812756
12 76812801
12 76813437
12 76813781
12 76814112
12 76814297
12 76814431
12 76814734
12 76815802
12 76815858
12 76816021
12 76816138
12 76818459
12 76819379
12 76819841
12 76819849
12 76820276
12 76820980
12 76821100
12 76823723
12 76823951
12 76824768
12 76824770
12 76825361
12 76826029
12 76826136
12 76826883
12 76827264
12 76828734
12 76832322
12 76832385
12 76832643
12 76832793
12 76832948
12 76833318
12 76833371
12 76833412
12 76833671
12 76833708
12 76835005
12 76835228
12 76836642
12 76837500
12 76837544
12 76837545
12 76837583
12 76837606
12 76837618
12 76837694
12 76837815
12 76837827
12 76837845
12 76838536
12 76838609
12 76839111
12 76839128
12 76839443
12 76839532
12 76840005
12 76840082
12 76840438
12 76840607
12 76840682
12 76842242
12 76842414
12 76842996
12 76843030
12 76843468
12 76843973
12 76847382
12 76848238
12 76849014
12 76849040
12 76849407
12 76849822
12 76850472
12 76851151
12 76851792
12 76853670
12 76853813
12 76854280
12 76855318
12 76855562
12 76855784
12 76855792
12 76855988
12 76856204
12 76857417
12 76858232
12 76858570
12 76858579
12 76859835
12 76859972
12 76860281
12 76860282
12 76860395
12 76860403
12 76860928
12 76861402
12 76861757
12 76863196
12 76863671
12 76865550
12 76866341
12 76866850
12 76866982
12 76867124
12 76867386
12 76867798
12 76867941
12 76868012
12 76868187
12 76869060
12 76870601
12 76870848
12 76871475
12 76871757
12 76872369
12 76873580
12 76873653
12 76874257
12 76874638
12 76874695
12 76874766
12 76874884
12 76875307
12 76877350
12 76877386
12 76877882
12 76878980
12 76879125
12 76880086
12 76881665
12 76881716
12 76881866
12 76885147
12 76885302
12 76886148
12 76887640
12 76887820
12 76889246
12 76890491
12 76891850
12 76893198
12 76893737
12 76894216
12 76894540
12 76894809
12 76894911
12 76895056
12 76896068
12 76896355
12 76896408
12 76897377
12 76898420
12 76900024
12 76900534
12 76902423
12 76902933
12 76903556
12 76903580
12 76904046
12 76906852
12 76907050
12 76907166
12 76908029
12 76909793
12 76909866
12 76909892
12 76909913
12 76911069
12 76911515
12 76911630
12 76911664
12 76911743
12 76911790
12 76912832
12 76912841
12 76915999
12 76917200
12 76917561
12 76918017
12 76919057
12 76920262
12 76920926
12 76923694
12 76923743
12 76924561
12 76925088
12 76926826
12 76927267
12 76927393
12 76928212
12 76928842
12 76928912
12 76929158
12 76929231
12 76929434
12 76929592
12 76930253
12 76930312
12 76933665
12 76934174
12 76934228
12 76934450
12 76934650
12 76934963
12 76935209
12 76936322
12 76936355
12 76936575
12 76936634
12 76937201
12 76937468
12 76940492
12 76940609
12 76940864
12 76941148
12 76941226
12 76941746
12 76941921
12 76942194
12 76942296
12 76942502
12 76942561
12 76942651
12 76943551
12 76943902
12 76943911
12 76944031
12 76944962
12 76945659
12 76946215
12 76946939
12 76946992
12 76947015
12 76947069
12 76947152
12 76948776
12 76949135
12 76949468
12 76950033
12 76950454
12 76950492
12 76950513
12 76950538
12 76951435
12 76951442
12 76951576
12 76951828
12 76952595
12 76953944
12 76954128
12 76954649
12 76954839
12 76955235
12 76955385
12 76955464
12 76955771
12 76956599
12 76956885
12 76957487
12 76958048
12 76958454
12 76959618
12 76959910
12 76959971
12 76959983
12 76960150
12 76960298
12 76961744
12 76961788
12 76961838
12 76962480
12 76962811
12 76962977
12 76962990
12 76964312
12 76964495
12 76964510
12 76964771
12 76965073
12 76965297
12 76965797
12 76967257
12 76967532
12 76967667
12 76968185
12 76968688
12 76968923
12 76969054
12 76969183
12 76969239
12 76969753
12 76970073
12 76970714
12 76970884
12 76970885
12 76971583
12 76972794
12 76972830
12 76973151
12 76973154
12 76973165
12 76973267
12 76973520
12 76973681
12 76973683
12 76973797
12 76974014
12 76974240
12 76974768
12 76975002
12 76975141
12 76975276
12 76975320
12 76975432
12 76975623
12 76975657
12 76975744
12 76975893
12 76977128
12 76977181
12 76977595
12 76977942
12 76977943
12 76977987
12 76977989
12 76978564
12 76978572
12 76978972
12 76979156
12 76979237
12 76979447
12 76980377
12 76981380
12 76981519
12 76981711
12 76981720
12 76981771
12 76982063
12 76982556
12 76982569
12 76983879
12 76984022
12 76984033
12 76984039
12 76984205
12 76984490
12 76984900
12 76984917
12 76985085
12 76985250
12 76985819
12 76985972
12 76986624
12 76986843
12 76987078
12 76987088
12 76987560
12 76987926
12 76987944
12 76987968
12 76987974
12 76987981
12 76987994
12 76988107
12 76988548
12 76988906
12 76989723
12 76989792
12 76990399
12 76990421
12 76990450
12 76992409
12 76993057
12 76993122
12 76993272
12 76993274
12 76993360
12 76993471
12 76993836
12 76994141
12 76994198
12 76995841
12 76995982
12 76995995
12 76996493
12 76997026
12 76997830
12 76997850
12 76998360
12 76998470
12 76998483
12 76998697
12 76998714
12 76998959
12 76999241
12 76999392
12 76999586
12 76999643
12 76999704
12 76999755
12 76999825
12 76999952
12 77000070
12 77001973
12 77003208
12 77004158
12 77004547
12 77004792
12 77005328
12 77005470
12 77005510
12 77005666
12 77006000
12 77006709
12 77006834
12 77006894
12 77007373
12 77007521
12 77007566
12 77007825
12 77008072
12 77008211
12 77008317
12 77012792
12 77012994
12 77013202
12 77013385
12 77013562
12 77013833
12 77014036
12 77014140
12 77014299
12 77014977
12 77015129
12 77015134
12 77015162
12 77015212
12 77015290
12 77015376
12 77015621
12 77015687
12 77015944
12 77015959
12 77016004
12 77016008
12 77016582
12 77016839
12 77016941
12 77016951
12 77017304
12 77018174
12 77018478
12 77018561
12 77018652
12 77018973
12 77019023
12 77019072
12 77019079
12 77019141
12 77019228
12 77019401
12 77019615
12 77019765
12 77019912
12 77019980
12 77020052
12 77020079
12 77020106
12 77020130
12 77020145
12 77020153
12 77020803
12 77020843
12 77020917
12 77020981
12 77020987
12 77021028
12 77021067
12 77021068
12 77021126
12 77021170
12 77021193
12 77021205
12 77021234
12 77021422
12 77021584
12 77021588
12 77021615
12 77021652
12 77021656
12 77021662
12 77021707
12 77021806
12 77021811
12 77021886
12 77021897
12 77022204
12 77022412
12 77023153
12 77023480
12 77023775
12 77024052
12 77024192
12 77024224
12 77024841
12 77024975
12 77025269
12 77025622
12 77025628
12 77025789
12 77025815
12 77025845
12 77026022
12 77026039
12 77026041
12 77026255
12 77026303
12 77026348
12 77026482
12 77026576
12 77026712
12 77028474
12 77028983
12 77029048
12 77029620
12 77030220
12 77030359
12 77030368
12 77030425
12 77030577
12 77030788
12 77031094
12 77033800
12 77034590
12 77034609
12 77034705
12 77034747
12 77035529
12 77035711
12 77035750
12 77035764
12 77035799
12 77036485
12 77037249
12 77037310
12 77037478
12 77037533
12 77037585
12 77037816
12 77037854
12 77038181
12 77038240
12 77038245
12 77038267
12 77038274
12 77038345
12 77039190
12 77039392
12 77039690
12 77040097
12 77040894
12 77041123
12 77041167
12 77041239
12 77041691
12 77041906
12 77042074
12 77042557
12 77043007
12 77043008
12 77043141
12 77043248
12 77043862
12 77044649
12 77044885
12 77045015
12 77045039
12 77045410
12 77045673
12 77045715
12 77045762
12 77046208
12 77046996
12 77047029
12 77047794
12 77047819
12 77047972
12 77048565
12 77049034
12 77049305
12 77049344
12 77049346
12 77050016
12 77050200
12 77050420
12 77050769
12 77050986
12 77051066
12 77051439
12 77051518
12 77052516
12 77052526
12 77052964
12 77053705
12 77053836
12 77053905
12 77054363
12 77054691
12 77054736
12 77054863
12 77055747
12 77056723
12 77056891
12 77056979
12 77057093
12 77057157
12 77057864
12 77058869
12 77058892
12 77059452
12 77059680
12 77060685
12 77061129
12 77061600
12 77062418
12 77062593
12 77062929
12 77063202
12 77063648
12 77064204
12 77064384
12 77064532
12 77065111
12 77066209
12 77066606
12 77066845
12 77066961
12 77067240
12 77067247
12 77067759
12 77068046
12 77068204
12 77068323
12 77068406
12 77069867
12 77070392
12 77071282
12 77071867
12 77071868
12 77073498
12 77074265
12 77076127
12 77077137
12 77077572
12 77077831
12 77079906
12 77081021
12 77081134
12 77081158
12 77081194
12 77081257
12 77082035
12 77082276
12 77082279
12 77082320
12 77082552
12 77082583
12 77082615
12 77082644
12 77082655
12 77082986
12 77083132
12 77083243
12 77083252
12 77083269
12 77083514
12 77083606
12 77083659
12 77083713
12 77084083
12 77084392
12 77084477
12 77085031
12 77085050
12 77085107
12 77085310
12 77085325
12 77085350
12 77085753
12 77085761
12 77085782
12 77086128
12 77086198
12 77086354
12 77086419
12 77086465
12 77086576
12 77086675
12 77087160
12 77087616
12 77087983
12 77088021
12 77088219
12 77088519
12 77088543
12 77089101
12 77089246
12 77089252
12 77089265
12 77089592
12 77089895
12 77089896
12 77089923
12 77089987
12 77090206
12 77090452
12 77090999
12 77091328
12 77091329
12 77091354
12 77091509
12 77091849
12 77091962
12 77092055
12 77092106
12 77092260
12 77092419
12 77092479
12 77092826
12 77092829
12 77092892
12 77092995
12 77093034
12 77093209
12 77093348
12 77093571
12 77093597
12 77093731
12 77093897
12 77094228
12 77094392
12 77094444
12 77094696
12 77094796
12 77094859
12 77094877
12 77094887
12 77094933
12 77094972
12 77095063
12 77095206
12 77097297
12 77097555
12 77097582
12 77097797
12 77097845
12 77097884
12 77098061
12 77098173
12 77098251
12 77098960
12 77099030
12 77099063
12 77099064
12 77099121
12 77099151
12 77099289
12 77099341
12 77099502
12 77099519
12 77099833
12 77100067
12 77100227
12 77100233
12 77100276
12 77100296
12 77100411
12 77100542
12 77100679
12 77100682
12 77100782
12 77100832
12 77100869
12 77100934
12 77100945
12 77100951
12 77100980
12 77101046
12 77101073
12 77101085
12 77102532
12 77102588
12 77102672
12 77102691
12 77102889
12 77102890
12 77103297
12 77103322
12 77103424
12 77103460
12 77103633
12 77103859
12 77103897
12 77103930
12 77103974
12 77103998
12 77104018
12 77104119
12 77104167
12 77104236
12 77104506
12 77104568
12 77104661
12 77104755
12 77105367
12 77106880
12 77107049
12 77107052
12 77107664
12 77107904
12 77107919
12 77108066
12 77108105
12 77108194
12 77108195
12 77108280
12 77108349
12 77108453
12 77108461
12 77108548
12 77109038
12 77109122
12 77109728
12 77109895
12 77110067
12 77111199
12 77111267
12 77111288
12 77111495
12 77111550
12 77111579
12 77111585
12 77111601
12 77111606
12 77112033
12 77112210
12 77112312
12 77112716
12 77112720
12 77112804
12 77113223
12 77113568
12 77114592
12 77114674
12 77114897
12 77114921
12 77114952
12 77114999
12 77115024
12 77115031
12 77115137
12 77115308
12 77115401
12 77115685
12 77115688
12 77116024
12 77116038
12 77116059
12 77116064
12 77116100
12 77117060
12 77117213
12 77117269
12 77117476
12 77117642
12 77117674
12 77118031
12 77118124
12 77118490
12 77118686
12 77118780
12 77118825
12 77118864
12 77118987
12 77119057
12 77119148
12 77119149
12 77119397
12 77119623
12 77119699
12 77119706
12 77119722
12 77119749
12 77119816
12 77120015
12 77120017
12 77120189
12 77120276
12 77120286
12 77120344
12 77120373
12 77120409
12 77120501
12 77120547
12 77120613
12 77120762
12 77121170
12 77121317
12 77121343
12 77122286
12 77122518
12 77122598
12 77123540
12 77124131
12 77124538
12 77124574
12 77124610
12 77124661
12 77126760
12 77127223
12 77127270
12 77128394
12 77128605
12 77129547
12 77131187
12 77131787
12 77132291
12 77133093
12 77134339
12 77134370
12 77134560
12 77135791
12 77135969
12 77135970
12 77136053
12 77138808
12 77138878
12 77139088
12 77139238
12 77139317
12 77139479
12 77141483
12 77141491
12 77141703
12 77141751
12 77143192
12 77143361
12 77143903
12 77144328
12 77144711
12 77146042
12 77149175
12 77150432
12 77151241
12 77153544
12 77155892
12 77156688
12 77157413
12 77157519
12 77157817
12 77158585
12 77158741
12 77158996
12 77159213
12 77159315
12 77159475
12 77159476
12 77159668
12 77160329
12 77160809
12 77160896
12 77161030
12 77161506
12 77161556
12 77162202
12 77162363
12 77162522
12 77162625
12 77163142
12 77163619
12 77163689
12 77163961
12 77164043
12 77164044
12 77164204
12 77164227
12 77164232
12 77164382
12 77164508
12 77165473
12 77167220
12 77168102
12 77168370
12 77168388
12 77168580
12 77168645
12 77168773
12 77169090
12 77169423
12 77169428
12 77169561
12 77169636
12 77169884
12 77169907
12 77170312
12 77170321
12 77170368
12 77170798
12 77170959
12 77171197
12 77171576
12 77171598
12 77172744
12 77172745
12 77174004
12 77174126
12 77174269
12 77174354
12 77174367
12 77174773
12 77174845
12 77175068
12 77175201
12 77175384
12 77175549
12 77176369
12 77176508
12 77176791
12 77177655
12 77178064
12 77178962
12 77179284
12 77179857
12 77180199
12 77180225
12 77180540
12 77180806
12 77181223
12 77181558
12 77182398
12 77182547
12 77183303
12 77183379
12 77184400
12 77184686
12 77184838
12 77184974
12 77185705
12 77186234
12 77186473
12 77187325
12 77188413
12 77188422
12 77188468
12 77188500
12 77188575
12 77189002
12 77189297
12 77189474
12 77189965
12 77190138
12 77190483
12 77190574
12 77190646
12 77191393
12 77191833
12 77192161
12 77192163
12 77192411
12 77192858
12 77192977
12 77193270
12 77193360
12 77193750
12 77194641
12 77195194
12 77195421
12 77195653
12 77195970
12 77197280
12 77197281
12 77197471
12 77197752
12 77198226
12 77198492
12 77198767
12 77198968
12 77199129
12 77199155
12 77199162
12 77199240
12 77199352
12 77199359
12 77199611
12 77199625
12 77199725
12 77199825
12 77199852
12 77199867
12 77199879
12 77200184
12 77200491
12 77200535
12 77200596
12 77200757
12 77200776
12 77200985
12 77201007
12 77201030
12 77201185
12 77201198
12 77201221
12 77201263
12 77201265
12 77201297
12 77201437
12 77201541
12 77201622
12 77201683
12 77201686
12 77201696
12 77201756
12 77201880
12 77201901
12 77202106
12 77202163
12 77202235
12 77202242
12 77202547
12 77202797
12 77203749
12 77204101
12 77204523
12 77204581
12 77204643
12 77205197
12 77205465
12 77205598
12 77205600
12 77205615
12 77207400
12 77207563
12 77207603
12 77208494
12 77208722
12 77209161
12 77209267
12 77209554
12 77209666
12 77209701
12 77210664
12 77210793
12 77211277
12 77212388
12 77212653
12 77213454
12 77213462
12 77213464
12 77213539
12 77213593
12 77213715
12 77214703
12 77215030
12 77215754
12 77215950
12 77216455
12 77217807
12 77217917
12 77217971
12 77218112
12 77218113
12 77218622
12 77219380
12 77219548
12 77219691
12 77220396
12 77220500
12 77222201
12 77223155
12 77223341
12 77223821
12 77223925
12 77224071
12 77224106
12 77225253
12 77225406
12 77225612
12 77226274
12 77226670
12 77228658
12 77229963
12 77229973
12 77229983
12 77229990
12 77230061
12 77230225
12 77230313
12 77230526
12 77230612
12 77230807
12 77230903
12 77230981
12 77230982
12 77231063
12 77231135
12 77231270
12 77231278
12 77231378
12 77231464
12 77231466
12 77231758
12 77231865
12 77231887
12 77232100
12 77232129
12 77232596
12 77232628
12 77233195
12 77233214
12 77233393
12 77233703
12 77233893
12 77234829
12 77234839
12 77235497
12 77235555
12 77235671
12 77235983
12 77236265
12 77236392
12 77236564
12 77236706
12 77236972
12 77237197
12 77237261
12 77238097
12 77238136
12 77238232
12 77238922
12 77238961
12 77238999
12 77239195
12 77239267
12 77239356
12 77239394
12 77239462
12 77239693
12 77240007
12 77240066
12 77240144
12 77240175
12 77240177
12 77240470
12 77241150
12 77241893
12 77242036
12 77242302
12 77242363
12 77242367
12 77242696
12 77242859
12 77242922
12 77243575
12 77244986
12 77245073
12 77245508
12 77246138
12 77248029
12 77248078
12 77248108
12 77248425
12 77248480
12 77248487
12 77248863
12 77249461
12 77249542
12 77249707
12 77249755
12 77249766
12 77250745
12 77250864
12 77251268
12 77251793
12 77252643
12 77253203
12 77253392
12 77254063
12 77254075
12 77256012
12 77256848
12 77256936
12 77257016
12 77257808
12 77258410
12 77258640
12 77258661
12 77258765
12 77259474
12 77260101
12 77260156
12 77260655
12 77261509
12 77261660
12 77262733
12 77262788
12 77264192
12 77264994
12 77266047
12 77266229
12 77266594
12 77268609
12 77269471
12 77269650
12 77270391
12 77270689
12 77270719
12 77271107
12 77271133
12 77271278
12 77271392
12 77271654
12 77271966
12 77272434
12 77272525
12 77272581
12 77272602
12 77272608
12 77272676
12 77272691
12 77272700
12 77273687
12 77273749
12 77273937
12 77273963
12 77273978
12 77274034
12 77274086
12 77274109
12 77274116
12 77274169
12 77274186
12 77274191
12 77274297
12 77274320
12 77274402
12 77274645
12 77274656
12 77274841
12 77274902
12 77275010
12 77275055
12 77275060
12 77275188
12 77275224
12 77275440
12 77275555
12 77275591
12 77275745
12 77275894
12 77275934
12 77276023
12 77276170
12 77276247
12 77276485
12 77276494
12 77276526
12 77276537
12 77276540
12 77276810
12 77276876
12 77276890
12 77276897
12 77276910
12 77276944
12 77277018
12 77277035
12 77277055
12 77277268
12 77277422
12 77277561
12 77277802
12 77277846
12 77277923
12 77278278
12 77278988
12 77279039
12 77279245
12 77279251
12 77279294
12 77279323
12 77279342
12 77279347
12 77279586
12 77279636
12 77279723
12 77279829
12 77279904
12 77279913
12 77280011
12 77280027
12 77280028
12 77280233
12 77280331
12 77280466
12 77280480
12 77280497
12 77280950
12 77280959
12 77280975
12 77281352
12 77281461
12 77281540
12 77281556
12 77281557
12 77281665
12 77281702
12 77281808
12 77281837
12 77281862
12 77281876
12 77282094
12 77282121
12 77282126
12 77282149
12 77282169
12 77282187
12 77282265
12 77282266
12 77282716
12 77283306
12 77283996
12 77284254
12 77284820
12 77285094
12 77285772
12 77286005
12 77286057
12 77286094
12 77286652
12 77286694
12 77287508
12 77287595
12 77287696
12 77287768
12 77287870
12 77288685
12 77289023
12 77290667
12 77290764
12 77291180
12 77291586
12 77292368
12 77293807
12 77294225
12 77294647
12 77294694
12 77298240
12 77298925
12 77299035
12 77301098
12 77301522
12 77301797
12 77301899
12 77305085
12 77305208
12 77305244
12 77307258
12 77307479
12 77307908
12 77307945
12 77308121
12 77308382
12 77308457
12 77309143
12 77309636
12 77310917
12 77310955
12 77311003
12 77311031
12 77311119
12 77311184
12 77311602
12 77311900
12 77312457
12 77312819
12 77312955
12 77313704
12 77316049
12 77316901
12 77318205
12 77318466
12 77319262
12 77319981
12 77320208
12 77320755
12 77321339
12 77321870
12 77322484
12 77324441
12 77324615
12 77324818
12 77325237
12 77325253
12 77326426
12 77328367
12 77329860
12 77333047
12 77333151
12 77333352
12 77333447
12 77333536
12 77333739
12 77333856
12 77334713
12 77335211
12 77335238
12 77336052
12 77336398
12 77336922
12 77337356
12 77338113
12 77339574
12 77339607
12 77339712
12 77339854
12 77339860
12 77339874
12 77340300
12 77340669
12 77340674
12 77341834
12 77343515
12 77343631
12 77344169
12 77344498
12 77345394
12 77345957
12 77346260
12 77346747
12 77347676
12 77348077
12 77348199
12 77351847
12 77352080
12 77352292
12 77352451
12 77353297
12 77353682
12 77353757
12 77354132
12 77354740
12 77355407
12 77355443
12 77355603
12 77355668
12 77355745
12 77355757
12 77356959
12 77357001
12 77357064
12 77357400
12 77357452
12 77357865
12 77358348
12 77358404
12 77359069
12 77359226
12 77359238
12 77359324
12 77359411
12 77359469
12 77360584
12 77361113
12 77361345
12 77362018
12 77362115
12 77362584
12 77363150
12 77363175
12 77363473
12 77363492
12 77363572
12 77363716
12 77363856
12 77365380
12 77365405
12 77365460
12 77365650
12 77365708
12 77365709
12 77366786
12 77367027
12 77367033
12 77367044
12 77367263
12 77367344
12 77367374
12 77367405
12 77367504
12 77367539
12 77367706
12 77367865
12 77368096
12 77368104
12 77368108
12 77368352
12 77368370
12 77368373
12 77368405
12 77368435
12 77368445
12 77369201
12 77369228
12 77369297
12 77369315
12 77369371
12 77369373
12 77369413
12 77369428
12 77369466
12 77369669
12 77369700
12 77369805
12 77369996
12 77370160
12 77370240
12 77370260
12 77370283
12 77370468
12 77370511
12 77370551
12 77370594
12 77370675
12 77370790
12 77370803
12 77370911
12 77370968
12 77370984
12 77371004
12 77371021
12 77371026
12 77371097
12 77371111
12 77371121
12 77371184
12 77371716
12 77372347
12 77373544
12 77373736
12 77373750
12 77374139
12 77374217
12 77374459
12 77375013
12 77375089
12 77375110
12 77375321
12 77376212
12 77376226
12 77377023
12 77377408
12 77377440
12 77377605
12 77377632
12 77377710
12 77377735
12 77377817
12 77377822
12 77377985
12 77377986
12 77377998
12 77378011
12 77378296
12 77378454
12 77378494
12 77378543
12 77378922
12 77378932
12 77378986
12 77379027
12 77379088
12 77379094
12 77379096
12 77379144
12 77379385
12 77379464
12 77379512
12 77379947
12 77379999
12 77380029
12 77380126
12 77380190
12 77380251
12 77380530
12 77380562
12 77380563
12 77380582
12 77380737
12 77380759
12 77381037
12 77381051
12 77381066
12 77381280
12 77381470
12 77381786
12 77381839
12 77381849
12 77382111
12 77382213
12 77382436
12 77382483
12 77382722
12 77382727
12 77384493
12 77384863
12 77384977
12 77385044
12 77385272
12 77386085
12 77386533
12 77386872
12 77387276
12 77387367
12 77388952
12 77389398
12 77389416
12 77389504
12 77389562
12 77389668
12 77389751
12 77389865
12 77389997
12 77390065
12 77390286
12 77390376
12 77390399
12 77390429
12 77390890
12 77390933
12 77391110
12 77391212
12 77391270
12 77391468
12 77391590
12 77391615
12 77391652
12 77391699
12 77392179
12 77392180
12 77392227
12 77392244
12 77392557
12 77392894
12 77392942
12 77393077
12 77393088
12 77393221
12 77393270
12 77393404
12 77393462
12 77393561
12 77393686
12 77393709
12 77393837
12 77394036
12 77394037
12 77394058
12 77394094
12 77394141
12 77394159
12 77394302
12 77394398
12 77394677
12 77394724
12 77394899
12 77394909
12 77394928
12 77395055
12 77395231
12 77395271
12 77395280
12 77395531
12 77395567
12 77395606
12 77395637
12 77395673
12 77395682
12 77395895
12 77395964
12 77396187
12 77397799
12 77398006
12 77398015
12 77398066
12 77398307
12 77398345
12 77398507
12 77398508
12 77398752
12 77398809
12 77398921
12 77398988
12 77398991
12 77399030
12 77399064
12 77399489
12 77399508
12 77399527
12 77399707
12 77399756
12 77399760
12 77399764
12 77399816
12 77399828
12 77400311
12 77400314
12 77400318
12 77400321
12 77400535
12 77400546
12 77400671
12 77400742
12 77400928
12 77400990
12 77401075
12 77401084
12 77401136
12 77401149
12 77401577
12 77401937
12 77402072
12 77402253
12 77403081
12 77403283
12 77403435
12 77403725
12 77403956
12 77405268
12 77405306
12 77405311
12 77405314
12 77405729
12 77405794
12 77405817
12 77405981
12 77405983
12 77406054
12 77406062
12 77406160
12 77406642
12 77406697
12 77406883
12 77407203
12 77407248
12 77407808
12 77407880
12 77407930
12 77408284
12 77408354
12 77408520
12 77408699
12 77408849
12 77410033
12 77410165
12 77410525
12 77411085
12 77411128
12 77411551
12 77412003
12 77412039
12 77412096
12 77412170
12 77412192
12 77412372
12 77412531
12 77412953
12 77413017
12 77413066
12 77413178
12 77413272
12 77413473
12 77413551
12 77413753
12 77413777
12 77415137
12 77415165
12 77415187
12 77415363
12 77415597
12 77415867
12 77416024
12 77416094
12 77416130
12 77416299
12 77416357
12 77416392
12 77416714
12 77416738
12 77417190
12 77417407
12 77417629
12 77417840
12 77417935
12 77417987
12 77418411
12 77418432
12 77418446
12 77418531
12 77418584
12 77418750
12 77418793
12 77418979
12 77419057
12 77419093
12 77419226
12 77419243
12 77419341
12 77419394
12 77419451
12 77419491
12 77419498
12 77419533
12 77419542
12 77419752
12 77419864
12 77419903
12 77419904
12 77419995
12 77420122
12 77420290
12 77420337
12 77420446
12 77420478
12 77420593
12 77420789
12 77420830
12 77420883
12 77420904
12 77420922
12 77420923
12 77420955
12 77421485
12 77421694
12 77422408
12 77422684
12 77423042
12 77423156
12 77423339
12 77423568
12 77423569
12 77423848
12 77424215
12 77424259
12 77424333
12 77425164
12 77425170
12 77425197
12 77425198
12 77425233
12 77425236
12 77425520
12 77425536
12 77425537
12 77425623
12 77425648
12 77425689
12 77425710
12 77425734
12 77425835
12 77426005
12 77426032
12 77426238
12 77426362
12 77426459
12 77426527
12 77426556
12 77426648
12 77426652
12 77426721
12 77426722
12 77426737
12 77426749
12 77426771
12 77427356
12 77427399
12 77427476
12 77427499
12 77427506
12 77430645
12 77430665
12 77430931
12 77431022
12 77431040
12 77431060
12 77431205
12 77431334
12 77434437
12 77434724
12 77434766
12 77434772
12 77434969
12 77435154
12 77435204
12 77435222
12 77435279
12 77435377
12 77435422
12 77435511
12 77435563
12 77435574
12 77435731
12 77435766
12 77435884
12 77435987
12 77435993
12 77436028
12 77436308
12 77436316
12 77436506
12 77436544
12 77436571
12 77436593
12 77436736
12 77436855
12 77436859
12 77436910
12 77437128
12 77437204
12 77437275
12 77437280
12 77437309
12 77437330
12 77437370
12 77437397
12 77437439
12 77437493
12 77437513
12 77437578
12 77437771
12 77437790
12 77438021
12 77438031
12 77438126
12 77438512
12 77438567
12 77438695
12 77438831
12 77438832
12 77439017
12 77439095
12 77439155
12 77439205
12 77439278
12 77439286
12 77439329
12 77439681
12 77439815
12 77439917
12 77439943
12 77439957
12 77440168
12 77440201
12 77440214
12 77440220
12 77440250
12 77440265
12 77440298
12 77440338
12 77440378
12 77440440
12 77440651
12 77440769
12 77440784
12 77440796
12 77440890
12 77440917
12 77440923
12 77441035
12 77441053
12 77441105
12 77441139
12 77441148
12 77441198
12 77441516
12 77441519
12 77441533
12 77441553
12 77441557
12 77441561
12 77441637
12 77441705
12 77441830
12 77441970
12 77441982
12 77442014
12 77442065
12 77442071
12 77442121
12 77442139
12 77442413
12 77442572
12 77442592
12 77442621
12 77442648
12 77442652
12 77442657
12 77442664
12 77442686
12 77442745
12 77442789
12 77442792
12 77442796
12 77442872
12 77442973
12 77443024
12 77443152
12 77443277
12 77443488
12 77443580
12 77444508
12 77444597
12 77444869
12 77445387
12 77445410
12 77445479
12 77446060
12 77446141
12 77446275
12 77446326
12 77446480
12 77446637
12 77446722
12 77446745
12 77447098
12 77447121
12 77447246
12 77447400
12 77447415
12 77447553
12 77447618
12 77447666
12 77447707
12 77447751
12 77447874
12 77447893
12 77447961
12 77448007
12 77448145
12 77448230
12 77448412
12 77448491
12 77448545
12 77449066
12 77449261
12 77449263
12 77449401
12 77449586
12 77449746
12 77449782
12 77449848
12 77449900
12 77449901
12 77450341
12 77450706
12 77450802
12 77450834
12 77450987
12 77451054
12 77451096
12 77451127
12 77451283
12 77451319
12 77451656
12 77451686
12 77451939
12 77452178
12 77452721
12 77452726
12 77452866
12 77452907
12 77453148
12 77453149
12 77453367
12 77453918
12 77453955
12 77453963
12 77454019
12 77454086
12 77454133
12 77454643
12 77455025
12 77455029
12 77455075
12 77455085
12 77455267
12 77455313
12 77455327
12 77455350
12 77455464
12 77455531
12 77455630
12 77455887
12 77456050
12 77456253
12 77456378
12 77456404
12 77456669
12 77458236
12 77458693
12 77458694
12 77459099
12 77459556
12 77459609
12 77460112
12 77460148
12 77460149
12 77460165
12 77461795
12 77462417
12 77462693
12 77462985
12 77463006
12 77463020
12 77463410
12 77464169
12 77464277
12 77464278
12 77464751
12 77464760
12 77465010
12 77465284
12 77465316
12 77465384
12 77465456
12 77465510
12 77465648
12 77465862
12 77465907
12 77466083
12 77466304
12 77466307
12 77466321
12 77466378
12 77466685
12 77466981
12 77467186
12 77467191
12 77467690
12 77468499
12 77470971
12 77471925
12 77472041
12 77472075
12 77472210
12 77472268
12 77472294
12 77472392
12 77472393
12 77472486
12 77472688
12 77472689
12 77472709
12 77472742
12 77472789
12 77472795
12 77473006
12 77473073
12 77473074
12 77473152
12 77473367
12 77473543
12 77473549
12 77473654
12 77473690
12 77473706
12 77473722
12 77473817
12 77473957
12 77474010
12 77474054
12 77474093
12 77474105
12 77474165
12 77474211
12 77474802
12 77475374
12 77475567
12 77475586
12 77475813
12 77476023
12 77476094
12 77476099
12 77476105
12 77476859
12 77476927
12 77476984
12 77476990
12 77477128
12 77477194
12 77477211
12 77477251
12 77477261
12 77477539
12 77477548
12 77477673
12 77477808
12 77477974
12 77478057
12 77478745
12 77479106
12 77479154
12 77479253
12 77479351
12 77479376
12 77479496
12 77479578
12 77479654
12 77479865
12 77480030
12 77480134
12 77480152
12 77480251
12 77480263
12 77480434
12 77480802
12 77481016
12 77481130
12 77481198
12 77481446
12 77481844
12 77482448
12 77482538
12 77483207
12 77483329
12 77483520
12 77483548
12 77483578
12 77483664
12 77483695
12 77483793
12 77483831
12 77483967
12 77484494
12 77484772
12 77484856
12 77485089
12 77485235
12 77485294
12 77485327
12 77485488
12 77485502
12 77485743
12 77485954
12 77486039
12 77486239
12 77486269
12 77488000
12 77488005
12 77488007
12 77488051
12 77488129
12 77488254
12 77488314
12 77488622
12 77488721
12 77488857
12 77488920
12 77488983
12 77489003
12 77489278
12 77489589
12 77489667
12 77489724
12 77489814
12 77489895
12 77490709
12 77490829
12 77491012
12 77491069
12 77491112
12 77491228
12 77491311
12 77491476
12 77491779
12 77491979
12 77492666
12 77492907
12 77492925
12 77493025
12 77493127
12 77493156
12 77493173
12 77493174
12 77493248
12 77493398
12 77493476
12 77493567
12 77493773
12 77493954
12 77493961
12 77493970
12 77494448
12 77494692
12 77494758
12 77494838
12 77495036
12 77495043
12 77495190
12 77495279
12 77495413
12 77495540
12 77495544
12 77495713
12 77495724
12 77496134
12 77496210
12 77496501
12 77496663
12 77496770
12 77496795
12 77496819
12 77496981
12 77496993
12 77497051
12 77497062
12 77497087
12 77497171
12 77497197
12 77497263
12 77497299
12 77498230
12 77498390
12 77498421
12 77498481
12 77498603
12 77498741
12 77498747
12 77498894
12 77498971
12 77499110
12 77499136
12 77499399
12 77499461
12 77499760
12 77499800
12 77499896
12 77499940
12 77500144
12 77500211
12 77500292
12 77500295
12 77500869
12 77501035
12 77501687
12 77501729
12 77501730
12 77501736
12 77501744
12 77501776
12 77502160
12 77502271
12 77502526
12 77503102
12 77503182
12 77503263
12 77503720
12 77503810
12 77504045
12 77504079
12 77504089
12 77504378
12 77504915
12 77504917
12 77505493
12 77505543
12 77506144
12 77506151
12 77506198
12 77506489
12 77506740
12 77506799
12 77506821
12 77507303
12 77507395
12 77507507
12 77507516
12 77507681
12 77507882
12 77507894
12 77508149
12 77508556
12 77508639
12 77508651
12 77508677
12 77509083
12 77509166
12 77509227
12 77509323
12 77509471
12 77509476
12 77509624
12 77509668
12 77509676
12 77509726
12 77509767
12 77509776
12 77509875
12 77509925
12 77510245
12 77510275
12 77510585
12 77510600
12 77510887
12 77510928
12 77512958
12 77513129
12 77513142
12 77513204
12 77513250
12 77513510
12 77513627
12 77513805
12 77513927
12 77513929
12 77514417
12 77514418
12 77514633
12 77514750
12 77514773
12 77514798
12 77514815
12 77514877
12 77515030
12 77515053
12 77515147
12 77515157
12 77515214
12 77515238
12 77515263
12 77515287
12 77515436
12 77515446
12 77515482
12 77515621
12 77515669
12 77515732
12 77515872
12 77515964
12 77516019
12 77516049
12 77516075
12 77516143
12 77516259
12 77516342
12 77516380
12 77516651
12 77518682
12 77518757
12 77518940
12 77519005
12 77519330
12 77519348
12 77519425
12 77519477
12 77520309
12 77520340
12 77520357
12 77521022
12 77522353
12 77522435
12 77522592
12 77522983
12 77523048
12 77523301
12 77523559
12 77523629
12 77523642
12 77523738
12 77523898
12 77523938
12 77524017
12 77524765
12 77524816
12 77524890
12 77524903
12 77525026
12 77525052
12 77525197
12 77525255
12 77525260
12 77525273
12 77525281
12 77525284
12 77525324
12 77525632
12 77525671
12 77525701
12 77525831
12 77526517
12 77526532
12 77526553
12 77526617
12 77526626
12 77526645
12 77526687
12 77526692
12 77526768
12 77526918
12 77527187
12 77527269
12 77527915
12 77528629
12 77528931
12 77529190
12 77529486
12 77529997
12 77530121
12 77530134
12 77530738
12 77530920
12 77530922
12 77531104
12 77531359
12 77531438
12 77531463
12 77531658
12 77532022
12 77532330
12 77532380
12 77532455
12 77532750
12 77532807
12 77532883
12 77532956
12 77533092
12 77533211
12 77533273
12 77533475
12 77533501
12 77533859
12 77534726
12 77534769
12 77535135
12 77535472
12 77535526
12 77535696
12 77535722
12 77535738
12 77535741
12 77535844
12 77535927
12 77535963
12 77535996
12 77536029
12 77536084
12 77536096
12 77536157
12 77536536
12 77536561
12 77536595
12 77536976
12 77537063
12 77537120
12 77537169
12 77537379
12 77537627
12 77537970
12 77538326
12 77538371
12 77538374
12 77538523
12 77538605
12 77538764
12 77538900
12 77539064
12 77539107
12 77539179
12 77539462
12 77539551
12 77540058
12 77540223
12 77540335
12 77540496
12 77540848
12 77541356
12 77541410
12 77541505
12 77541848
12 77541864
12 77541898
12 77541927
12 77542020
12 77542205
12 77542250
12 77542303
12 77542320
12 77542323
12 77542390
12 77542394
12 77542691
12 77542740
12 77542793
12 77542804
12 77542805
12 77542997
12 77543011
12 77543172
12 77543488
12 77543496
12 77543682
12 77543701
12 77544172
12 77544202
12 77544222
12 77544368
12 77544377
12 77544486
12 77545459
12 77545474
12 77545564
12 77545909
12 77546009
12 77546535
12 77546869
12 77546968
12 77546982
12 77547486
12 77547511
12 77547628
12 77547928
12 77548014
12 77548062
12 77548079
12 77548549
12 77548698
12 77548711
12 77548842
12 77549019
12 77549260
12 77549277
12 77549556
12 77550110
12 77550346
12 77550461
12 77550553
12 77550600
12 77550885
12 77550933
12 77551224
12 77551236
12 77551250
12 77551400
12 77551526
12 77551644
12 77551761
12 77551890
12 77552067
12 77552336
12 77552412
12 77553019
12 77553033
12 77553092
12 77553194
12 77553360
12 77553507
12 77553525
12 77553577
12 77553614
12 77553643
12 77553734
12 77553759
12 77553761
12 77554002
12 77554003
12 77555593
12 77557044
12 77557573
12 77557752
12 77558060
12 77558230
12 77558427
12 77558464
12 77558678
12 77558690
12 77558920
12 77559069
12 77559405
12 77559594
12 77560224
12 77560413
12 77560630
12 77560681
12 77560852
12 77560995
12 77561127
12 77561158
12 77561197
12 77561395
12 77561549
12 77561608
12 77561888
12 77562590
12 77562613
12 77562836
12 77562860
12 77562941
12 77563184
12 77563383
12 77563485
12 77563651
12 77563821
12 77563949
12 77564164
12 77564177
12 77564962
12 77564986
12 77565209
12 77565868
12 77565892
12 77565986
12 77566044
12 77566365
12 77566376
12 77566585
12 77566590
12 77566615
12 77566652
12 77566694
12 77567406
12 77567558
12 77567690
12 77567726
12 77567924
12 77567959
12 77568142
12 77568203
12 77568544
12 77568839
12 77568873
12 77568916
12 77569137
12 77569207
12 77569214
12 77569317
12 77569468
12 77569699
12 77569805
12 77569817
12 77569823
12 77569830
12 77569850
12 77569862
12 77569884
12 77569896
12 77570020
12 77570160
12 77570251
12 77570269
12 77570270
12 77570347
12 77570354
12 77570471
12 77570515
12 77570726
12 77573413
12 77573419
12 77573459
12 77573540
12 77573743
12 77573785
12 77573944
12 77574233
12 77574384
12 77575372
12 77575464
12 77575472
12 77575518
12 77575674
12 77575731
12 77575740
12 77575869
12 77576021
12 77576405
12 77576767
12 77576973
12 77577054
12 77577730
12 77577758
12 77577874
12 77577915
12 77579418
12 77579443
12 77579709
12 77579820
12 77579843
12 77580034
12 77580061
12 77580209
12 77580238
12 77580337
12 77580363
12 77580380
12 77580395
12 77580626
12 77580774
12 77581343
12 77581958
12 77582311
12 77582505
12 77582706
12 77582819
12 77582825
12 77582828
12 77582849
12 77582903
12 77582988
12 77583008
12 77583097
12 77583200
12 77583218
12 77583509
12 77583691
12 77583848
12 77583853
12 77584076
12 77584316
12 77584388
12 77584395
12 77584404
12 77585061
12 77585252
12 77586018
12 77586266
12 77586646
12 77586730
12 77586822
12 77586908
12 77587000
12 77587168
12 77587338
12 77587392
12 77587615
12 77587664
12 77587818
12 77588029
12 77588057
12 77588118
12 77588134
12 77588182
12 77588189
12 77588555
12 77588618
12 77588631
12 77589184
12 77589192
12 77589885
12 77589886
12 77589903
12 77589939
12 77589954
12 77590026
12 77590083
12 77590126
12 77590146
12 77590168
12 77590238
12 77590371
12 77590402
12 77590778
12 77591369
12 77591659
12 77591889
12 77592023
12 77592244
12 77592993
12 77593338
12 77593620
12 77593715
12 77593744
12 77593777
12 77594097
12 77594242
12 77594752
12 77594805
12 77596240
12 77596588
12 77596603
12 77596967
12 77597428
12 77597457
12 77597963
12 77598036
12 77598132
12 77598220
12 77598369
12 77598492
12 77598624
12 77599197
12 77599255
12 77599317
12 77599653
12 77599945
12 77599948
12 77601597
12 77601759
12 77601809
12 77602551
12 77603868
12 77604409
12 77604457
12 77604546
12 77604642
12 77604855
12 77604887
12 77605540
12 77605610
12 77605764
12 77605793
12 77606010
12 77606416
12 77606711
12 77607931
12 77608691
12 77609370
12 77609558
12 77609749
12 77611737
12 77611780
12 77612501
12 77612535
12 77612701
12 77613347
12 77613729
12 77613992
12 77614000
12 77614092
12 77614406
12 77614995
12 77615376
12 77615490
12 77615575
12 77616009
12 77616794
12 77616866
12 77617999
12 77618384
12 77619155
12 77619211
12 77619216
12 77619286
12 77619317
12 77619423
12 77619437
12 77619485
12 77619692
12 77619697
12 77619709
12 77619807
12 77620709
12 77620835
12 77621968
12 77622275
12 77622358
12 77622571
12 77622976
12 77623711
12 77623759
12 77623788
12 77623795
12 77623827
12 77623873
12 77623882
12 77623922
12 77623945
12 77623998
12 77624161
12 77624204
12 77624235
12 77624256
12 77624269
12 77624288
12 77624319
12 77624331
12 77624429
12 77624452
12 77624512
12 77624559
12 77624560
12 77624747
12 77624757
12 77624807
12 77624847
12 77625030
12 77625061
12 77625105
12 77625238
12 77625285
12 77625379
12 77625440
12 77625480
12 77625533
12 77625623
12 77625634
12 77625697
12 77625705
12 77625723
12 77625736
12 77625745
12 77625855
12 77625887
12 77625922
12 77626019
12 77626033
12 77626043
12 77626072
12 77626172
12 77626220
12 77626262
12 77626423
12 77626483
12 77626514
12 77626527
12 77626618
12 77626660
12 77626664
12 77626693
12 77626710
12 77626711
12 77626737
12 77626738
12 77626822
12 77626914
12 77626915
12 77626917
12 77626940
12 77627011
12 77627165
12 77627249
12 77627461
12 77627627
12 77627636
12 77627662
12 77628026
12 77628485
12 77628506
12 77628579
12 77628705
12 77628784
12 77628847
12 77628910
12 77628918
12 77629215
12 77629283
12 77629328
12 77629396
12 77629649
12 77629676
12 77629722
12 77629787
12 77629870
12 77629876
12 77629895
12 77629919
12 77630166
12 77630168
12 77630174
12 77630236
12 77630284
12 77630308
12 77630317
12 77630344
12 77630351
12 77630541
12 77630572
12 77630597
12 77630611
12 77630619
12 77630699
12 77630732
12 77630747
12 77630781
12 77630785
12 77630951
12 77631092
12 77631578
12 77631602
12 77631603
12 77631634
12 77631665
12 77631829
12 77631858
12 77632066
12 77632076
12 77632173
12 77632174
12 77632274
12 77632276
12 77632287
12 77632545
12 77632603
12 77632699
12 77632717
12 77632730
12 77632806
12 77632831
12 77632890
12 77632914
12 77632926
12 77632957
12 77633018
12 77633094
12 77633190
12 77633215
12 77633265
12 77633408
12 77633518
12 77633534
12 77633589
12 77633832
12 77633925
12 77634000
12 77634532
12 77634566
12 77634567
12 77634624
12 77634688
12 77634788
12 77634888
12 77635364
12 77635463
12 77635568
12 77635601
12 77635957
12 77636094
12 77636149
12 77636493
12 77636806
12 77636872
12 77637331
12 77637620
12 77637935
12 77638532
12 77638679
12 77638736
12 77638972
12 77639047
12 77639055
12 77639190
12 77639272
12 77639362
12 77639509
12 77639537
12 77639539
12 77639560
12 77639571
12 77639672
12 77639685
12 77639888
12 77639950
12 77640014
12 77640024
12 77640483
12 77640562
12 77640663
12 77640920
12 77640937
12 77640993
12 77641029
12 77641052
12 77641234
12 77641337
12 77641506
12 77641543
12 77641665
12 77641730
12 77641749
12 77641800
12 77641852
12 77641904
12 77642268
12 77642295
12 77642369
12 77642399
12 77642812
12 77643323
12 77643356
12 77643418
12 77643549
12 77643762
12 77643833
12 77644718
12 77645057
12 77645212
12 77645275
12 77645399
12 77645412
12 77645449
12 77645578
12 77645617
12 77645714
12 77645980
12 77646168
12 77646398
12 77646588
12 77646628
12 77646722
12 77646728
12 77646780
12 77646789
12 77646814
12 77646891
12 77646951
12 77647164
12 77647170
12 77647243
12 77647244
12 77647672
12 77647779
12 77648086
12 77648103
12 77648118
12 77648123
12 77648512
12 77648598
12 77648708
12 77648846
12 77648891
12 77649006
12 77649030
12 77649046
12 77649147
12 77649168
12 77649183
12 77649225
12 77649281
12 77649290
12 77649363
12 77649457
12 77649483
12 77649549
12 77649606
12 77649663
12 77649678
12 77649734
12 77649868
12 77650125
12 77650128
12 77650135
12 77650336
12 77650511
12 77650682
12 77650697
12 77650721
12 77650736
12 77650813
12 77650817
12 77650999
12 77651034
12 77651041
12 77651075
12 77651175
12 77651234
12 77651352
12 77651390
12 77651426
12 77651448
12 77651525
12 77651537
12 77651559
12 77651565
12 77651842
12 77652003
12 77652083
12 77652130
12 77652565
12 77652958
12 77653123
12 77653146
12 77653286
12 77653477
12 77653499
12 77653589
12 77653818
12 77654424
12 77654438
12 77654568
12 77654569
12 77654901
12 77655188
12 77655273
12 77655345
12 77655455
12 77655523
12 77655699
12 77655735
12 77655738
12 77655802
12 77655814
12 77655825
12 77656020
12 77656241
12 77656561
12 77656573
12 77656581
12 77656622
12 77656623
12 77656650
12 77656709
12 77656718
12 77656762
12 77656796
12 77656799
12 77656802
12 77656856
12 77656887
12 77656925
12 77656962
12 77656973
12 77657026
12 77657030
12 77657127
12 77657801
12 77657869
12 77657936
12 77658135
12 77658322
12 77658364
12 77658490
12 77658569
12 77658751
12 77658832
12 77659012
12 77659152
12 77659235
12 77659334
12 77659508
12 77659567
12 77659690
12 77659781
12 77659831
12 77660233
12 77660307
12 77660362
12 77660473
12 77660485
12 77660510
12 77660734
12 77660837
12 77660893
12 77660908
12 77661035
12 77661155
12 77661255
12 77661321
12 77661325
12 77661379
12 77661380
12 77661565
12 77661644
12 77661808
12 77661834
12 77661841
12 77661862
12 77662075
12 77662358
12 77662942
12 77663336
12 77663555
12 77664172
12 77664814
12 77665089
12 77666531
12 77666740
12 77666742
12 77666896
12 77666900
12 77667041
12 77667085
12 77667096
12 77667248
12 77667251
12 77667283
12 77667298
12 77667719
12 77667774
12 77667804
12 77667812
12 77667828
12 77667908
12 77668004
12 77668142
12 77668171
12 77668191
12 77668279
12 77668283
12 77668423
12 77668504
12 77668514
12 77668580
12 77668769
12 77668773
12 77669288
12 77669491
12 77669925
12 77670771
12 77671022
12 77671311
12 77671520
12 77671636
12 77671981
12 77672036
12 77672232
12 77672284
12 77672458
12 77672725
12 77673150
12 77673512
12 77673523
12 77674159
12 77674289
12 77674397
12 77674763
12 77676130
12 77677326
12 77677468
12 77677826
12 77678100
12 77678429
12 77678764
12 77678793
12 77679132
12 77679296
12 77679607
12 77679630
12 77680044
12 77680430
12 77680998
12 77681055
12 77681165
12 77681316
12 77681366
12 77681750
12 77682412
12 77682915
12 77683196
12 77683351
12 77683462
12 77683483
12 77683988
12 77684394
12 77684423
12 77684704
12 77684790
12 77684900
12 77684927
12 77684965
12 77685000
12 77685334
12 77685345
12 77685363
12 77685373
12 77685402
12 77685409
12 77685425
12 77685441
12 77685470
12 77685540
12 77685542
12 77685574
12 77685592
12 77685816
12 77685861
12 77685883
12 77685928
12 77685930
12 77685932
12 77686030
12 77686309
12 77686325
12 77686326
12 77686335
12 77686349
12 77686416
12 77686419
12 77686431
12 77686432
12 77686822
12 77686845
12 77686878
12 77686897
12 77686976
12 77686989
12 77686993
12 77687025
12 77687035
12 77687036
12 77687064
12 77687092
12 77687112
12 77687141
12 77687362
12 77687412
12 77687419
12 77687420
12 77687447
12 77687519
12 77687523
12 77687539
12 77687849
12 77687901
12 77688042
12 77688079
12 77688087
12 77688098
12 77688112
12 77688147
12 77688174
12 77688195
12 77688345
12 77688376
12 77688457
12 77688489
12 77688497
12 77689059
12 77689082
12 77689089
12 77689220
12 77689272
12 77689273
12 77689275
12 77689333
12 77689672
12 77689763
12 77689790
12 77689796
12 77689987
12 77690019
12 77690026
12 77690147
12 77690179
12 77690195
12 77690199
12 77690203
12 77690207
12 77690208
12 77690524
12 77690572
12 77690573
12 77690786
12 77691535
12 77691615
12 77691793
12 77692010
12 77692207
12 77692521
12 77692675
12 77692742
12 77692891
12 77692996
12 77693204
12 77693234
12 77693239
12 77693314
12 77693315
12 77693425
12 77693444
12 77693562
12 77693570
12 77693694
12 77693698
12 77693942
12 77694434
12 77694462
12 77694524
12 77694536
12 77694664
12 77694687
12 77694708
12 77694813
12 77694832
12 77694879
12 77694963
12 77694969
12 77695054
12 77695108
12 77695117
12 77695195
12 77695273
12 77695537
12 77695590
12 77695608
12 77696033
12 77696110
12 77696151
12 77696480
12 77696537
12 77696633
12 77696781
12 77696816
12 77696893
12 77697027
12 77697162
12 77697181
12 77697234
12 77697254
12 77697337
12 77697404
12 77697419
12 77697461
12 77697519
12 77697601
12 77697690
12 77697864
12 77697998
12 77698017
12 77698263
12 77698273
12 77698294
12 77698371
12 77698455
12 77698494
12 77698713
12 77699142
12 77699222
12 77699246
12 77699488
12 77699713
12 77699840
12 77699924
12 77700066
12 77700118
12 77700154
12 77700339
12 77701145
12 77701342
12 77701420
12 77702358
12 77702465
12 77702566
12 77702599
12 77702611
12 77702917
12 77703116
12 77703261
12 77703442
12 77703762
12 77703874
12 77704074
12 77704655
12 77704881
12 77704954
12 77704957
12 77704958
12 77705194
12 77705275
12 77706032
12 77706222
12 77706824
12 77709551
12 77710538
12 77711280
12 77712003
12 77712140
12 77712434
12 77712915
12 77713696
12 77714401
12 77714722
12 77715003
12 77715071
12 77715424
12 77715711
12 77716720
12 77716724
12 77716733
12 77716807
12 77717182
12 77717199
12 77717299
12 77717539
12 77717792
12 77717823
12 77719169
12 77720174
12 77720377
12 77720588
12 77721192
12 77721264
12 77722022
12 77722024
12 77722194
12 77722276
12 77722408
12 77722494
12 77722550
12 77722589
12 77722594
12 77722759
12 77722761
12 77722998
12 77723081
12 77723535
12 77723637
12 77723725
12 77725176
12 77725792
12 77725844
12 77725876
12 77726249
12 77726600
12 77726926
12 77727058
12 77727065
12 77727316
12 77727458
12 77728117
12 77728152
12 77728306
12 77728746
12 77729239
12 77729307
12 77729562
12 77730295
12 77730508
12 77730878
12 77731564
12 77732563
12 77732700
12 77733162
12 77733186
12 77733750
12 77734860
12 77735225
12 77735245
12 77735390
12 77735510
12 77735784
12 77736525
12 77736587
12 77737900
12 77738148
12 77738218
12 77738283
12 77738683
12 77738766
12 77738953
12 77738954
12 77739353
12 77739461
12 77739531
12 77739741
12 77740970
12 77741206
12 77741435
12 77742536
12 77742657
12 77742904
12 77745626
12 77745819
12 77746085
12 77746286
12 77749281
12 77749305
12 77749552
12 77749849
12 77749969
12 77750232
12 77750372
12 77750423
12 77750743
12 77750800
12 77750803
12 77750949
12 77751016
12 77751074
12 77751169
12 77751310
12 77751414
12 77751711
12 77751893
12 77751951
12 77751963
12 77752145
12 77752146
12 77752223
12 77752277
12 77752895
12 77753206
12 77753219
12 77753353
12 77753680
12 77753718
12 77753945
12 77753947
12 77754024
12 77754109
12 77754113
12 77754264
12 77754967
12 77754969
12 77755328
12 77755500
12 77755510
12 77755715
12 77755891
12 77756006
12 77756341
12 77756635
12 77756885
12 77756886
12 77759633
12 77759663
12 77760074
12 77762065
12 77762939
12 77763135
12 77763227
12 77763740
12 77763906
12 77763924
12 77763945
12 77763956
12 77763966
12 77763968
12 77763988
12 77764181
12 77764242
12 77764253
12 77764358
12 77764532
12 77764539
12 77764664
12 77764671
12 77765195
12 77765370
12 77765785
12 77766040
12 77766237
12 77766351
12 77766533
12 77766736
12 77766793
12 77766994
12 77767181
12 77767393
12 77767462
12 77767496
12 77767635
12 77768098
12 77768187
12 77768470
12 77768526
12 77768653
12 77768658
12 77768768
12 77768932
12 77768949
12 77769001
12 77769004
12 77769005
12 77769035
12 77769056
12 77769103
12 77769196
12 77769463
12 77770068
12 77770839
12 77770899
12 77771159
12 77771190
12 77771243
12 77771280
12 77771282
12 77771393
12 77771459
12 77771533
12 77771549
12 77771816
12 77771953
12 77771960
12 77772087
12 77772262
12 77772274
12 77772281
12 77772326
12 77772418
12 77772616
12 77772640
12 77772944
12 77774015
12 77774052
12 77774151
12 77774268
12 77774580
12 77774919
12 77774985
12 77775511
12 77775525
12 77775758
12 77775825
12 77776180
12 77776219
12 77776395
12 77777535
12 77777572
12 77777897
12 77778079
12 77778342
12 77778364
12 77778372
12 77778387
12 77778905
12 77779009
12 77781221
12 77781259
12 77781309
12 77781349
12 77781528
12 77781567
12 77781581
12 77781914
12 77782349
12 77782353
12 77782390
12 77782434
12 77782945
12 77782973
12 77783032
12 77783127
12 77783588
12 77783589
12 77783590
12 77783634
12 77783675
12 77783787
12 77784816
12 77785522
12 77786471
12 77786603
12 77786985
12 77787864
12 77787890
12 77787961
12 77788065
12 77788623
12 77788900
12 77789317
12 77789597
12 77789787
12 77790082
12 77790737
12 77790744
12 77790754
12 77792048
12 77792434
12 77792639
12 77792777
12 77793326
12 77793379
12 77794519
12 77795118
12 77795687
12 77796608
12 77797554
12 77797714
12 77798093
12 77798404
12 77798493
12 77798689
12 77798761
12 77798801
12 77798943
12 77798947
12 77799251
12 77799315
12 77799386
12 77799972
12 77800517
12 77800979
12 77801574
12 77802229
12 77803041
12 77803172
12 77803627
12 77804903
12 77804982
12 77805429
12 77805445
12 77805527
12 77805617
12 77805733
12 77805864
12 77806035
12 77806446
12 77806689
12 77806756
12 77807309
12 77807782
12 77807786
12 77809071
12 77809138
12 77810367
12 77810605
12 77810708
12 77811208
12 77812369
12 77812897
12 77813250
12 77813889
12 77814269
12 77814532
12 77814697
12 77814785
12 77815344
12 77815722
12 77816629
12 77816801
12 77817297
12 77817737
12 77818611
12 77818845
12 77819019
12 77819181
12 77821050
12 77823520
12 77823588
12 77823620
12 77825105
12 77826247
12 77829106
12 77829132
12 77829145
12 77829286
12 77831800
12 77832153
12 77832756
12 77833606
12 77834958
12 77835762
12 77837058
12 77838577
12 77838893
12 77838992
12 77840137
12 77842186
12 77842560
12 77843308
12 77845638
12 77846636
12 77846774
12 77846876
12 77847200
12 77849225
12 77849284
12 77849387
12 77849467
12 77849505
12 77849631
12 77849636
12 77849642
12 77850005
12 77850426
12 77850840
12 77850972
12 77851190
12 77851200
12 77851317
12 77851330
12 77851342
12 77851347
12 77851385
12 77851481
12 77851519
12 77851527
12 77851603
12 77851731
12 77852060
12 77852088
12 77852236
12 77852345
12 77852415
12 77852423
12 77852454
12 77852493
12 77852495
12 77852503
12 77853101
12 77853139
12 77853146
12 77853336
12 77853372
12 77853554
12 77853720
12 77853968
12 77854066
12 77854239
12 77854273
12 77854327
12 77855179
12 77855595
12 77855649
12 77855916
12 77856023
12 77856097
12 77856277
12 77856411
12 77856823
12 77856850
12 77857224
12 77858304
12 77858725
12 77859406
12 77859418
12 77859680
12 77859852
12 77861997
12 77862092
12 77862125
12 77864109
12 77864347
12 77864797
12 77865564
12 77865668
12 77865770
12 77865771
12 77866845
12 77867075
12 77867176
12 77867342
12 77867987
12 77868342
12 77868344
12 77868464
12 77868500
12 77868967
12 77869043
12 77869470
12 77869477
12 77869922
12 77869991
12 77871363
12 77871465
12 77872237
12 77872364
12 77872700
12 77875807
12 77876070
12 77876666
12 77876682
12 77876910
12 77877094
12 77877892
12 77877955
12 77878577
12 77879119
12 77879127
12 77879143
12 77879488
12 77879595
12 77880369
12 77880505
12 77880521
12 77880625
12 77880630
12 77880820
12 77880854
12 77880917
12 77880918
12 77880980
12 77880998
12 77881026
12 77881051
12 77881109
12 77881156
12 77881162
12 77881195
12 77881249
12 77881368
12 77881703
12 77881733
12 77882135
12 77882142
12 77882235
12 77882349
12 77882376
12 77882560
12 77882686
12 77882741
12 77882925
12 77883244
12 77883287
12 77883443
12 77883466
12 77883495
12 77883516
12 77883572
12 77883763
12 77884113
12 77884520
12 77885111
12 77885421
12 77885479
12 77885593
12 77885662
12 77886667
12 77886682
12 77886932
12 77887013
12 77887028
12 77887084
12 77887783
12 77887973
12 77888040
12 77888270
12 77888541
12 77888570
12 77889029
12 77889073
12 77889233
12 77889411
12 77889553
12 77889602
12 77889607
12 77889616
12 77889701
12 77889849
12 77890030
12 77890116
12 77890530
12 77890883
12 77890928
12 77891097
12 77891108
12 77891404
12 77891451
12 77891797
12 77891817
12 77891917
12 77892019
12 77892581
12 77892589
12 77892645
12 77892948
12 77893001
12 77893036
12 77893051
12 77893104
12 77893375
12 77893429
12 77893490
12 77893577
12 77893870
12 77893875
12 77893910
12 77894036
12 77894340
12 77894376
12 77894414
12 77894780
12 77894882
12 77894976
12 77895003
12 77895055
12 77895106
12 77895217
12 77895264
12 77895395
12 77895464
12 77895816
12 77896241
12 77896371
12 77897439
12 77898549
12 77899408
12 77899435
12 77899983
12 77900252
12 77900942
12 77903823
12 77904011
12 77904370
12 77905164
12 77906771
12 77907512
12 77908460
12 77908850
12 77909904
12 77910824
12 77911718
12 77912392
12 77912514
12 77912619
12 77913669
12 77914245
12 77916537
12 77916660
12 77917161
12 77917661
12 77917769
12 77918309
12 77918344
12 77919655
12 77920391
12 77921778
12 77921807
12 77921945
12 77922434
12 77922751
12 77922989
12 77924713
12 77925437
12 77926011
12 77926131
12 77926219
12 77927026
12 77927188
12 77928185
12 77928249
12 77928586
12 77929470
12 77929512
12 77930270
12 77930738
12 77931829
12 77932789
12 77933095
12 77933396
12 77934563
12 77935109
12 77935367
12 77935873
12 77935881
12 77936664
12 77936819
12 77936901
12 77938471
12 77940198
12 77941328
12 77941329
12 77941338
12 77941518
12 77941627
12 77942265
12 77942691
12 77942717
12 77942833
12 77942845
12 77943237
12 77943557
12 77943600
12 77943638
12 77943806
12 77944390
12 77944616
12 77944790
12 77945152
12 77945420
12 77945446
12 77945447
12 77945533
12 77945755
12 77945756
12 77946319
12 77946474
12 77946519
12 77946661
12 77946974
12 77947325
12 77947329
12 77947386
12 77947438
12 77947585
12 77947590
12 77947767
12 77947903
12 77947910
12 77948176
12 77948239
12 77948473
12 77948750
12 77949062
12 77949521
12 77949758
12 77950500
12 77951443
12 77951822
12 77952048
12 77952076
12 77952374
12 77952375
12 77952514
12 77952554
12 77952704
12 77952756
12 77953368
12 77954531
12 77954852
12 77955104
12 77955231
12 77955361
12 77955388
12 77955423
12 77955448
12 77955969
12 77956082
12 77956132
12 77956167
12 77956171
12 77956192
12 77956639
12 77957410
12 77957414
12 77957605
12 77957610
12 77957859
12 77958047
12 77958124
12 77958194
12 77958287
12 77958555
12 77958817
12 77958896
12 77959058
12 77959461
12 77959546
12 77959802
12 77960192
12 77960491
12 77961280
12 77961477
12 77961669
12 77961708
12 77961717
12 77961718
12 77962140
12 77962254
12 77962302
12 77962328
12 77962647
12 77962657
12 77962969
12 77963450
12 77964752
12 77965631
12 77965666
12 77965718
12 77965824
12 77965905
12 77966170
12 77966267
12 77966284
12 77966566
12 77966676
12 77966760
12 77966894
12 77966942
12 77967109
12 77967160
12 77967278
12 77967290
12 77967677
12 77967946
12 77968140
12 77968303
12 77968339
12 77978468
12 77978592
12 77978914
12 77978929
12 77979143
12 77979162
12 77979283
12 77979500
12 77979568
12 77980016
12 77980059
12 77980299
12 77980375
12 77980515
12 77980534
12 77980591
12 77980700
12 77980861
12 77980908
12 77981108
12 77981261
12 77981366
12 77981547
12 77981551
12 77981561
12 77981776
12 77981786
12 77981818
12 77981959
12 77981962
12 77982026
12 77982119
12 77982370
12 77982476
12 77982545
12 77982612
12 77982791
12 77982813
12 77983087
12 77983112
12 77983193
12 77983197
12 77983267
12 77983667
12 77984279
12 77984399
12 77984532
12 77984591
12 77984602
12 77984642
12 77984704
12 77984804
12 77984823
12 77987958
12 77988063
12 77988315
12 77988349
12 77988463
12 77988609
12 77988612
12 77988994
12 77989026
12 77989040
12 77989099
12 77989176
12 77989311
12 77989480
12 77989702
12 77989711
12 77989733
12 77989773
12 77990540
12 77990637
12 77990749
12 77991189
12 77991597
12 77991902
12 77992213
12 77992435
12 77993019
12 77993391
12 77993651
12 77994358
12 77995555
12 77995630
12 77995870
12 77996148
12 77997548
12 77998032
12 77999284
12 77999709
12 77999943
12 78000573
12 78002679
12 78003384
12 78003521
12 78005204
12 78006880
12 78007687
12 78007778
12 78009087
12 78009506
12 78009905
12 78010212
12 78010741
12 78011698
12 78012554
12 78012555
12 78012714
12 78013366
12 78014009
12 78014594
12 78014598
12 78014721
12 78015031
12 78015183
12 78015240
12 78015839
12 78016160
12 78016453
12 78016945
12 78017009
12 78017015
12 78017116
12 78017180
12 78017275
12 78017278
12 78017391
12 78017491
12 78017617
12 78018012
12 78018234
12 78018255
12 78018480
12 78018600
12 78019242
12 78019563
12 78020486
12 78020766
12 78021858
12 78022508
12 78022640
12 78022728
12 78023752
12 78024558
12 78024621
12 78024672
12 78024960
12 78025436
12 78025456
12 78025578
12 78026322
12 78027213
12 78027708
12 78028159
12 78028294
12 78028735
12 78028747
12 78028820
12 78028899
12 78029039
12 78029051
12 78029055
12 78029153
12 78029226
12 78029240
12 78029243
12 78029247
12 78029250
12 78029298
12 78029376
12 78029571
12 78029585
12 78029658
12 78029683
12 78029937
12 78029968
12 78029974
12 78029976
12 78029982
12 78030067
12 78030110
12 78030156
12 78030221
12 78030253
12 78030308
12 78030395
12 78030517
12 78030622
12 78030765
12 78030780
12 78031106
12 78031185
12 78031252
12 78031306
12 78031534
12 78031556
12 78031682
12 78032046
12 78032133
12 78032179
12 78032274
12 78032398
12 78032405
12 78032815
12 78033148
12 78033195
12 78033227
12 78033261
12 78033581
12 78033644
12 78033658
12 78033771
12 78034371
12 78034432
12 78034439
12 78034673
12 78034722
12 78034884
12 78034885
12 78037467
12 78037530
12 78037758
12 78038073
12 78038075
12 78038226
12 78038277
12 78038329
12 78038406
12 78038518
12 78038635
12 78038659
12 78038757
12 78038760
12 78038807
12 78039205
12 78039738
12 78039799
12 78039840
12 78040076
12 78040087
12 78040304
12 78040342
12 78040654
12 78040707
12 78041265
12 78041270
12 78041323
12 78041886
12 78041920
12 78042046
12 78042181
12 78042241
12 78042250
12 78042572
12 78042993
12 78043259
12 78043319
12 78043358
12 78043378
12 78043736
12 78043774
12 78043987
12 78043989
12 78044036
12 78044107
12 78044161
12 78044211
12 78044256
12 78044367
12 78044510
12 78044555
12 78044557
12 78044834
12 78044956
12 78045042
12 78045314
12 78045353
12 78045403
12 78045594
12 78045602
12 78045638
12 78045773
12 78045879
12 78045944
12 78046000
12 78046108
12 78046112
12 78046192
12 78046307
12 78046318
12 78046412
12 78046413
12 78046555
12 78046622
12 78046632
12 78046636
12 78047043
12 78047045
12 78047189
12 78047226
12 78047289
12 78047290
12 78047718
12 78047755
12 78047780
12 78047917
12 78047922
12 78047957
12 78047996
12 78048236
12 78048240
12 78048250
12 78048481
12 78048811
12 78048908
12 78048934
12 78049238
12 78050415
12 78050904
12 78051069
12 78051071
12 78051110
12 78051192
12 78051274
12 78051352
12 78051378
12 78051773
12 78051914
12 78052030
12 78052240
12 78052492
12 78052734
12 78052784
12 78053214
12 78054082
12 78054657
12 78054668
12 78054679
12 78054685
12 78054744
12 78054877
12 78054960
12 78055228
12 78055273
12 78055383
12 78055514
12 78055694
12 78055702
12 78055737
12 78055868
12 78056396
12 78056521
12 78056649
12 78056656
12 78056667
12 78057297
12 78057793
12 78058078
12 78058368
12 78058377
12 78059857
12 78059952
12 78061194
12 78061237
12 78061293
12 78061678
12 78061935
12 78062489
12 78062599
12 78062851
12 78063375
12 78063739
12 78063968
12 78064213
12 78064659
12 78064679
12 78065136
12 78065346
12 78065372
12 78065486
12 78065530
12 78065748
12 78065869
12 78066566
12 78067136
12 78068039
12 78068189
12 78068262
12 78068475
12 78068557
12 78068691
12 78069170
12 78069500
12 78069508
12 78069599
12 78069740
12 78069762
12 78069839
12 78070157
12 78070888
12 78071020
12 78071172
12 78071495
12 78071529
12 78072037
12 78072295
12 78072366
12 78072570
12 78072610
12 78072675
12 78073062
12 78073183
12 78073202
12 78073230
12 78073283
12 78073331
12 78073445
12 78073472
12 78073575
12 78073633
12 78073680
12 78073684
12 78073738
12 78074040
12 78074043
12 78074150
12 78074229
12 78074602
12 78074625
12 78074758
12 78074837
12 78074942
12 78075008
12 78075046
12 78075230
12 78075252
12 78075305
12 78075313
12 78075588
12 78075688
12 78076180
12 78076430
12 78076542
12 78077091
12 78077162
12 78077314
12 78077722
12 78077845
12 78077919
12 78077989
12 78079136
12 78079362
12 78079388
12 78079832
12 78079996
12 78080089
12 78080250
12 78080465
12 78080781
12 78080953
12 78080996
12 78083048
12 78083152
12 78083402
12 78083446
12 78084363
12 78084627
12 78085106
12 78085153
12 78085509
12 78085591
12 78085697
12 78086995
12 78087065
12 78087111
12 78087370
12 78087412
12 78087439
12 78087473
12 78087628
12 78087642
12 78087668
12 78087902
12 78088176
12 78088677
12 78088728
12 78088850
12 78089210
12 78089421
12 78089451
12 78089514
12 78089515
12 78089617
12 78089642
12 78089679
12 78089785
12 78089786
12 78090068
12 78090149
12 78090208
12 78090450
12 78090589
12 78090609
12 78090625
12 78090881
12 78090975
12 78091039
12 78091076
12 78091077
12 78091078
12 78091124
12 78091130
12 78091327
12 78091425
12 78091477
12 78091522
12 78091599
12 78091695
12 78091858
12 78091910
12 78092088
12 78092150
12 78092271
12 78092357
12 78092374
12 78092376
12 78092429
12 78092532
12 78092566
12 78092614
12 78092645
12 78092654
12 78093172
12 78093242
12 78093260
12 78093438
12 78093549
12 78093583
12 78093667
12 78093698
12 78093804
12 78093879
12 78093919
12 78093944
12 78093957
12 78093991
12 78093996
12 78094120
12 78094121
12 78094151
12 78094185
12 78094577
12 78094670
12 78094767
12 78094834
12 78094960
12 78094986
12 78095197
12 78095286
12 78095363
12 78095529
12 78095599
12 78095624
12 78095703
12 78095747
12 78096069
12 78096116
12 78096187
12 78096196
12 78096204
12 78096213
12 78096316
12 78096329
12 78096446
12 78096531
12 78096599
12 78096639
12 78096650
12 78096801
12 78096980
12 78097205
12 78098065
12 78098095
12 78098265
12 78098551
12 78098936
12 78099187
12 78099917
12 78100051
12 78100181
12 78100402
12 78100412
12 78100465
12 78100585
12 78100695
12 78100914
12 78100960
12 78101075
12 78101116
12 78101126
12 78101214
12 78101542
12 78101561
12 78101572
12 78101904
12 78101983
12 78102194
12 78102220
12 78102262
12 78102297
12 78102450
12 78102456
12 78102656
12 78102703
12 78102759
12 78102811
12 78103021
12 78103346
12 78103373
12 78103416
12 78103425
12 78103464
12 78103466
12 78103488
12 78103550
12 78103724
12 78103754
12 78104133
12 78104151
12 78104180
12 78104221
12 78104423
12 78104732
12 78104873
12 78105232
12 78105267
12 78105353
12 78105361
12 78105395
12 78105658
12 78105702
12 78105725
12 78105924
12 78105949
12 78105966
12 78106036
12 78106121
12 78106417
12 78106628
12 78106742
12 78107716
12 78108148
12 78108300
12 78108391
12 78108407
12 78108453
12 78108674
12 78108727
12 78108868
12 78108889
12 78108994
12 78108995
12 78109026
12 78109052
12 78109132
12 78109338
12 78110056
12 78110432
12 78110658
12 78110682
12 78110805
12 78110972
12 78111084
12 78111222
12 78111227
12 78111254
12 78111321
12 78111344
12 78111372
12 78111477
12 78111570
12 78111588
12 78111682
12 78111931
12 78112072
12 78112074
12 78112196
12 78112315
12 78112338
12 78112685
12 78112928
12 78113323
12 78113356
12 78113453
12 78113463
12 78113646
12 78113741
12 78113915
12 78113952
12 78113961
12 78113991
12 78114133
12 78114318
12 78114617
12 78114626
12 78114753
12 78115199
12 78115209
12 78115624
12 78116057
12 78116133
12 78116196
12 78116518
12 78116846
12 78116897
12 78116939
12 78116979
12 78117880
12 78118209
12 78118404
12 78118437
12 78118565
12 78118652
12 78118879
12 78119210
12 78119415
12 78119749
12 78119754
12 78119903
12 78119916
12 78120550
12 78120996
12 78121207
12 78121827
12 78122241
12 78122297
12 78122358
12 78122443
12 78122487
12 78122902
12 78123156
12 78124237
12 78124513
12 78125123
12 78125471
12 78125479
12 78125570
12 78125631
12 78125664
12 78125849
12 78125878
12 78126004
12 78126263
12 78126280
12 78126505
12 78127261
12 78127972
12 78129172
12 78129445
12 78129602
12 78129775
12 78130391
12 78130863
12 78131982
12 78132143
12 78132445
12 78132797
12 78132824
12 78133061
12 78133062
12 78133187
12 78133229
12 78133230
12 78134067
12 78134162
12 78134184
12 78134642
12 78135232
12 78135559
12 78136338
12 78136546
12 78136742
12 78137004
12 78138919
12 78138943
12 78139354
12 78139793
12 78139863
12 78139901
12 78140373
12 78140529
12 78141845
12 78142727
12 78143264
12 78143490
12 78143980
12 78144091
12 78144161
12 78144176
12 78144232
12 78144286
12 78144336
12 78144347
12 78144469
12 78144614
12 78144642
12 78145022
12 78145044
12 78145068
12 78145137
12 78145251
12 78145412
12 78145447
12 78145456
12 78145526
12 78145527
12 78145534
12 78145568
12 78145577
12 78145588
12 78145874
12 78145923
12 78146063
12 78146079
12 78146112
12 78146124
12 78146228
12 78146641
12 78146786
12 78146936
12 78146957
12 78147047
12 78147158
12 78147226
12 78147735
12 78147887
12 78147956
12 78148008
12 78148102
12 78148198
12 78148203
12 78148275
12 78149193
12 78149277
12 78149282
12 78149425
12 78149489
12 78149497
12 78149588
12 78149592
12 78149593
12 78149859
12 78149893
12 78150139
12 78150158
12 78150239
12 78150445
12 78151376
12 78151450
12 78151458
12 78151465
12 78151468
12 78151500
12 78151758
12 78151782
12 78151803
12 78151887
12 78151960
12 78151992
12 78152033
12 78152043
12 78152112
12 78152138
12 78152314
12 78152414
12 78152416
12 78152529
12 78152567
12 78152657
12 78152668
12 78152679
12 78152742
12 78152779
12 78153140
12 78153170
12 78153560
12 78153726
12 78153903
12 78153916
12 78153975
12 78153993
12 78154330
12 78154354
12 78154486
12 78154732
12 78154999
12 78155084
12 78155093
12 78155107
12 78155111
12 78155120
12 78155371
12 78155505
12 78155691
12 78155721
12 78155731
12 78155751
12 78156017
12 78156077
12 78156277
12 78156286
12 78156485
12 78156486
12 78156598
12 78156687
12 78156740
12 78156744
12 78156870
12 78156984
12 78157267
12 78157318
12 78157856
12 78158107
12 78158132
12 78158198
12 78158326
12 78158337
12 78158534
12 78158557
12 78158597
12 78158652
12 78158821
12 78158875
12 78159073
12 78159117
12 78159284
12 78159305
12 78159376
12 78159384
12 78159469
12 78159540
12 78159592
12 78159614
12 78159636
12 78159692
12 78159693
12 78159735
12 78159750
12 78159756
12 78159800
12 78159932
12 78159950
12 78159951
12 78160025
12 78160029
12 78160072
12 78160106
12 78160211
12 78160285
12 78160325
12 78160421
12 78160871
12 78161051
12 78161117
12 78161307
12 78161332
12 78161386
12 78161406
12 78161507
12 78161672
12 78161720
12 78161735
12 78161813
12 78161921
12 78161976
12 78162047
12 78162079
12 78162115
12 78162145
12 78162301
12 78162545
12 78162693
12 78162766
12 78163043
12 78163044
12 78163057
12 78163088
12 78163180
12 78163245
12 78163267
12 78163312
12 78163344
12 78163415
12 78163425
12 78163435
12 78163728
12 78163743
12 78163744
12 78163748
12 78163940
12 78164200
12 78164202
12 78164222
12 78164386
12 78164404
12 78164525
12 78164528
12 78164535
12 78164546
12 78164548
12 78164625
12 78164942
12 78164956
12 78164981
12 78164993
12 78165037
12 78165040
12 78165065
12 78165112
12 78165422
12 78165446
12 78165498
12 78165501
12 78165511
12 78165622
12 78165642
12 78165649
12 78165664
12 78165717
12 78165736
12 78165738
12 78165749
12 78165784
12 78165851
12 78165853
12 78165981
12 78166007
12 78166126
12 78166158
12 78166283
12 78166420
12 78166497
12 78166498
12 78166556
12 78166741
12 78166797
12 78166819
12 78166834
12 78166872
12 78166921
12 78166945
12 78166946
12 78166952
12 78166971
12 78166988
12 78166991
12 78166999
12 78167063
12 78167104
12 78167105
12 78167130
12 78167147
12 78167151
12 78167185
12 78167247
12 78167249
12 78167315
12 78167373
12 78167380
12 78167420
12 78167685
12 78167704
12 78167708
12 78167787
12 78168080
12 78168425
12 78168694
12 78168720
12 78168739
12 78168758
12 78168761
12 78168839
12 78168850
12 78168892
12 78168893
12 78168955
12 78169182
12 78169568
12 78169572
12 78169607
12 78170012
12 78170126
12 78170462
12 78170549
12 78170550
12 78170684
12 78170721
12 78170722
12 78170893
12 78170968
12 78170970
12 78171002
12 78171025
12 78171148
12 78171246
12 78171331
12 78171417
12 78171500
12 78171503
12 78171515
12 78171631
12 78171683
12 78171830
12 78171833
12 78171847
12 78171983
12 78172027
12 78172714
12 78172837
12 78172842
12 78172845
12 78172853
12 78173018
12 78173205
12 78173382
12 78173596
12 78173690
12 78173695
12 78173771
12 78173900
12 78173921
12 78173952
12 78174028
12 78174186
12 78174203
12 78174215
12 78174290
12 78174485
12 78174573
12 78174621
12 78174640
12 78174654
12 78174789
12 78174875
12 78174876
12 78174901
12 78175233
12 78175240
12 78175297
12 78175379
12 78175675
12 78175823
12 78175851
12 78175866
12 78175996
12 78176104
12 78176228
12 78176299
12 78176361
12 78176488
12 78176600
12 78176670
12 78176890
12 78176900
12 78176927
12 78177028
12 78177075
12 78177338
12 78177354
12 78177754
12 78177791
12 78177798
12 78178046
12 78178062
12 78178174
12 78178203
12 78178758
12 78178841
12 78178927
12 78179088
12 78179099
12 78179165
12 78179263
12 78179272
12 78179318
12 78179403
12 78179523
12 78179604
12 78179652
12 78179956
12 78180098
12 78180780
12 78180955
12 78181244
12 78183384
12 78183501
12 78183687
12 78183734
12 78183770
12 78184489
12 78184642
12 78184717
12 78185088
12 78185341
12 78185491
12 78185576
12 78185931
12 78186179
12 78186183
12 78186296
12 78186317
12 78186368
12 78186450
12 78186456
12 78186626
12 78186661
12 78186725
12 78187095
12 78187183
12 78187359
12 78187437
12 78187669
12 78187864
12 78188130
12 78188991
12 78189228
12 78190305
12 78190367
12 78190759
12 78190760
12 78190889
12 78191258
12 78191282
12 78191366
12 78192066
12 78192117
12 78192644
12 78193086
12 78193643
12 78193892
12 78194215
12 78194430
12 78194496
12 78194620
12 78194779
12 78194828
12 78194864
12 78195960
12 78196676
12 78196929
12 78197381
12 78197399
12 78197460
12 78197488
12 78198204
12 78198481
12 78198755
12 78198839
12 78199144
12 78200027
12 78200085
12 78201425
12 78201750
12 78202709
12 78203552
12 78203636
12 78203919
12 78203932
12 78204111
12 78204178
12 78204186
12 78204236
12 78204254
12 78204558
12 78204966
12 78205001
12 78205259
12 78205289
12 78205421
12 78205431
12 78205506
12 78205585
12 78205753
12 78205765
12 78205788
12 78206093
12 78206235
12 78206273
12 78206281
12 78206357
12 78206475
12 78206524
12 78206594
12 78206687
12 78206827
12 78206831
12 78206871
12 78206905
12 78207027
12 78207102
12 78207114
12 78207209
12 78207222
12 78207423
12 78207440
12 78207463
12 78207480
12 78207539
12 78207712
12 78207799
12 78208093
12 78208254
12 78208309
12 78208634
12 78208732
12 78208881
12 78208946
12 78209110
12 78209241
12 78209419
12 78209571
12 78209572
12 78209583
12 78209604
12 78209607
12 78209624
12 78210250
12 78210306
12 78210321
12 78210586
12 78211071
12 78211095
12 78211135
12 78211210
12 78211281
12 78211405
12 78211757
12 78211776
12 78212262
12 78212263
12 78212644
12 78212650
12 78212805
12 78213104
12 78213154
12 78213410
12 78213966
12 78213978
12 78213979
12 78214150
12 78214289
12 78214301
12 78214410
12 78214466
12 78214616
12 78214772
12 78214962
12 78214999
12 78215456
12 78215502
12 78215731
12 78216210
12 78216262
12 78216437
12 78216488
12 78217056
12 78217395
12 78217656
12 78217791
12 78217793
12 78219210
12 78219334
12 78219886
12 78220081
12 78220188
12 78220268
12 78220480
12 78220614
12 78220657
12 78221036
12 78221076
12 78221091
12 78221376
12 78221611
12 78221763
12 78221884
12 78221902
12 78221951
12 78221969
12 78222176
12 78222263
12 78222342
12 78222473
12 78222486
12 78222540
12 78222553
12 78222570
12 78222688
12 78222706
12 78222847
12 78222917
12 78222930
12 78223004
12 78223122
12 78223161
12 78223185
12 78223215
12 78223249
12 78223256
12 78223279
12 78223381
12 78223412
12 78223422
12 78223457
12 78223494
12 78223705
12 78223756
12 78223952
12 78224099
12 78224166
12 78224196
12 78224380
12 78224755
12 78224799
12 78225018
12 78225082
12 78225282
12 78225317
12 78225416
12 78225445
12 78226860
12 78228047
12 78228989
12 78229115
12 78229909
12 78230610
12 78232092
12 78232326
12 78232383
12 78232611
12 78232907
12 78233145
12 78233721
12 78234267
12 78234561
12 78234588
12 78235299
12 78235387
12 78235744
12 78235902
12 78236317
12 78236392
12 78237599
12 78237742
12 78238252
12 78238596
12 78238648
12 78238999
12 78239066
12 78239856
12 78239882
12 78239978
12 78240475
12 78240504
12 78240508
12 78240523
12 78240562
12 78240665
12 78240868
12 78241518
12 78241686
12 78241703
12 78241749
12 78241886
12 78241904
12 78242058
12 78242098
12 78242133
12 78242194
12 78242231
12 78242491
12 78242551
12 78242667
12 78242809
12 78242850
12 78243074
12 78243077
12 78243955
12 78244351
12 78244520
12 78244738
12 78245179
12 78245254
12 78245541
12 78246121
12 78246588
12 78246876
12 78247430
12 78248210
12 78248340
12 78248491
12 78248593
12 78249467
12 78249470
12 78250305
12 78250451
12 78250741
12 78250801
12 78250939
12 78251127
12 78251393
12 78251971
12 78252011
12 78253110
12 78253344
12 78253583
12 78254985
12 78256292
12 78256552
12 78258290
12 78258542
12 78258677
12 78259074
12 78259421
12 78261286
12 78261354
12 78261940
12 78262499
12 78263240
12 78263954
12 78264245
12 78265852
12 78266724
12 78267345
12 78269389
12 78269390
12 78269881
12 78270897
12 78271160
12 78271483
12 78271713
12 78271895
12 78272037
12 78272098
12 78272269
12 78272512
12 78273196
12 78273505
12 78273533
12 78273575
12 78273602
12 78273712
12 78273809
12 78273886
12 78274168
12 78274206
12 78274211
12 78274228
12 78274261
12 78274495
12 78274897
12 78276823
12 78276952
12 78278418
12 78278419
12 78278727
12 78279437
12 78279629
12 78280455
12 78280672
12 78281081
12 78283181
12 78283350
12 78283508
12 78283530
12 78283821
12 78283969
12 78283990
12 78283993
12 78284142
12 78284199
12 78284201
12 78284294
12 78284490
12 78284571
12 78284583
12 78284663
12 78284774
12 78284875
12 78285579
12 78286692
12 78286804
12 78287512
12 78288064
12 78288367
12 78289949
12 78290166
12 78290679
12 78290698
12 78291472
12 78291574
12 78291866
12 78292045
12 78292648
12 78292681
12 78292745
12 78293784
12 78294023
12 78294248
12 78294594
12 78294644
12 78294651
12 78294678
12 78294966
12 78295074
12 78296615
12 78297256
12 78297352
12 78297540
12 78297634
12 78297857
12 78298013
12 78298078
12 78298087
12 78299488
12 78299575
12 78299653
12 78299983
12 78300656
12 78300854
12 78301258
12 78301403
12 78302164
12 78303164
12 78303479
12 78303538
12 78304054
12 78304630
12 78305577
12 78305953
12 78306034
12 78306962
12 78307137
12 78307295
12 78307410
12 78307443
12 78307444
12 78307592
12 78307807
12 78307860
12 78308031
12 78308148
12 78308271
12 78308426
12 78308656
12 78309090
12 78309689
12 78309731
12 78309753
12 78309822
12 78309864
12 78310018
12 78310270
12 78310276
12 78310285
12 78310288
12 78310421
12 78310423
12 78310579
12 78310657
12 78311183
12 78311205
12 78311226
12 78311249
12 78311253
12 78311297
12 78311617
12 78311692
12 78311724
12 78311751
12 78311802
12 78311901
12 78311940
12 78312451
12 78312622
12 78312649
12 78312664
12 78312712
12 78312922
12 78312931
12 78312965
12 78313085
12 78313276
12 78313277
12 78313481
12 78313649
12 78313741
12 78313792
12 78314361
12 78314404
12 78314435
12 78314605
12 78314635
12 78314735
12 78314741
12 78315140
12 78315405
12 78315486
12 78315490
12 78315492
12 78316085
12 78316263
12 78316264
12 78316845
12 78317580
12 78317648
12 78317748
12 78317852
12 78317937
12 78318444
12 78319065
12 78319308
12 78319441
12 78319485
12 78320220
12 78320831
12 78320857
12 78320868
12 78320993
12 78322426
12 78322574
12 78322685
12 78323155
12 78323765
12 78324267
12 78326569
12 78326919
12 78327230
12 78327522
12 78328469
12 78329031
12 78329396
12 78329871
12 78330273
12 78331051
12 78331143
12 78331196
12 78331632
12 78332484
12 78332579
12 78332665
12 78333359
12 78333496
12 78333742
12 78333842
12 78335014
12 78335843
12 78336258
12 78336296
12 78337219
12 78337239
12 78337527
12 78337814
12 78337983
12 78338294
12 78339088
12 78340020
12 78341192
12 78341391
12 78342184
12 78343298
12 78344537
12 78344662
12 78345165
12 78345217
12 78345967
12 78346145
12 78346376
12 78346961
12 78347517
12 78347654
12 78348882
12 78349618
12 78351094
12 78351311
12 78351792
12 78352027
12 78352518
12 78352555
12 78353144
12 78353803
12 78355095
12 78355722
12 78356691
12 78356751
12 78356801
12 78356960
12 78357086
12 78357501
12 78358033
12 78358918
12 78359034
12 78359085
12 78359301
12 78359414
12 78360069
12 78360070
12 78360081
12 78360309
12 78361058
12 78362960
12 78363748
12 78364574
12 78365045
12 78368735
12 78368963
12 78368978
12 78368979
12 78369205
12 78369231
12 78369251
12 78369487
12 78369650
12 78369720
12 78369791
12 78369926
12 78370048
12 78370372
12 78370387
12 78370406
12 78370408
12 78370594
12 78370620
12 78370704
12 78370982
12 78371045
12 78371117
12 78371320
12 78371427
12 78371465
12 78371469
12 78372123
12 78372125
12 78372242
12 78372247
12 78372407
12 78372508
12 78373328
12 78373649
12 78373947
12 78373962
12 78374045
12 78374120
12 78374154
12 78374607
12 78374645
12 78375410
12 78375537
12 78376274
12 78377086
12 78377287
12 78377688
12 78377689
12 78377807
12 78378449
12 78379318
12 78379861
12 78380049
12 78380050
12 78380640
12 78381951
12 78382267
12 78382671
12 78383091
12 78383114
12 78384868
12 78385177
12 78385631
12 78386403
12 78386868
12 78386914
12 78387212
12 78387445
12 78387555
12 78387622
12 78387648
12 78387725
12 78387738
12 78387795
12 78388597
12 78388791
12 78389401
12 78389629
12 78390243
12 78390624
12 78392020
12 78392122
12 78392732
12 78392793
12 78392986
12 78393215
12 78393297
12 78393365
12 78393581
12 78393840
12 78393927
12 78394383
12 78394419
12 78394927
12 78395305
12 78395310
12 78395480
12 78395560
12 78395700
12 78395787
12 78395807
12 78395822
12 78395834
12 78395942
12 78395956
12 78395979
12 78395981
12 78395992
12 78396082
12 78396209
12 78396326
12 78396327
12 78396782
12 78396787
12 78396793
12 78396838
12 78396871
12 78396899
12 78397023
12 78397046
12 78397140
12 78397164
12 78397185
12 78397221
12 78397283
12 78397296
12 78397297
12 78397344
12 78397692
12 78397798
12 78397876
12 78397882
12 78397990
12 78398159
12 78398176
12 78398185
12 78398229
12 78398758
12 78398870
12 78398916
12 78398952
12 78399058
12 78399093
12 78399231
12 78399330
12 78399421
12 78401224
12 78401633
12 78401788
12 78401939
12 78401952
12 78402018
12 78402232
12 78402326
12 78402398
12 78402430
12 78402466
12 78402594
12 78403360
12 78403409
12 78403578
12 78404078
12 78404138
12 78404331
12 78404899
12 78405005
12 78405011
12 78405448
12 78405619
12 78405687
12 78406128
12 78406129
12 78406130
12 78406132
12 78406171
12 78406862
12 78406895
12 78407252
12 78407418
12 78407578
12 78407614
12 78407672
12 78407776
12 78408085
12 78408114
12 78408298
12 78408423
12 78408436
12 78408815
12 78408943
12 78408969
12 78409058
12 78409112
12 78409420
12 78409676
12 78409757
12 78409772
12 78409836
12 78409845
12 78409946
12 78409991
12 78410093
12 78410211
12 78410264
12 78410307
12 78410316
12 78410449
12 78410623
12 78410825
12 78411106
12 78411161
12 78411473
12 78411526
12 78411547
12 78411778
12 78411813
12 78411957
12 78412073
12 78412115
12 78412153
12 78412196
12 78412426
12 78413405
12 78413456
12 78413563
12 78413567
12 78413573
12 78413698
12 78413742
12 78413769
12 78413801
12 78413880
12 78414303
12 78414361
12 78414406
12 78414596
12 78414630
12 78414722
12 78415048
12 78415062
12 78415416
12 78415521
12 78415701
12 78420699
12 78420742
12 78421095
12 78421112
12 78421522
12 78421808
12 78421938
12 78422361
12 78422366
12 78422406
12 78422440
12 78422690
12 78423035
12 78423057
12 78423059
12 78423061
12 78423189
12 78423252
12 78423301
12 78423362
12 78423615
12 78424023
12 78424036
12 78424037
12 78424051
12 78424095
12 78424124
12 78424145
12 78424245
12 78424475
12 78424522
12 78424638
12 78424651
12 78424912
12 78425250
12 78425326
12 78425757
12 78425830
12 78426329
12 78426678
12 78426762
12 78426829
12 78426864
12 78427261
12 78427440
12 78427442
12 78427475
12 78427517
12 78427829
12 78428048
12 78428055
12 78428272
12 78428289
12 78428334
12 78428367
12 78428383
12 78428392
12 78428465
12 78428507
12 78428627
12 78428788
12 78428931
12 78428978
12 78429737
12 78429793
12 78429891
12 78430119
12 78430140
12 78430217
12 78430309
12 78430529
12 78430564
12 78430718
12 78430964
12 78431084
12 78431525
12 78431839
12 78431866
12 78431878
12 78431898
12 78432663
12 78434382
12 78434865
12 78435086
12 78435773
12 78436332
12 78436573
12 78436822
12 78437614
12 78438373
12 78438469
12 78439090
12 78439124
12 78439284
12 78440198
12 78440484
12 78441106
12 78441161
12 78441479
12 78441758
12 78441761
12 78442303
12 78442389
12 78444893
12 78445331
12 78445660
12 78446000
12 78446414
12 78446489
12 78446879
12 78446895
12 78448438
12 78449458
12 78449581
12 78450604
12 78450785
12 78451838
12 78452430
12 78452545
12 78452567
12 78453889
12 78456049
12 78456077
12 78456366
12 78458812
12 78459024
12 78459511
12 78459799
12 78460097
12 78460211
12 78460307
12 78461704
12 78462332
12 78463895
12 78463917
12 78464170
12 78464207
12 78464990
12 78465119
12 78465949
12 78465977
12 78466003
12 78466503
12 78467249
12 78467545
12 78469535
12 78471587
12 78472465
12 78473315
12 78474991
12 78475483
12 78475637
12 78476331
12 78476948
12 78478298
12 78479152
12 78479365
12 78480067
12 78480072
12 78480218
12 78480964
12 78481075
12 78481676
12 78482052
12 78482210
12 78482220
12 78482346
12 78482584
12 78484362
12 78485617
12 78485690
12 78485950
12 78486540
12 78486600
12 78486783
12 78486823
12 78487017
12 78487018
12 78487198
12 78487370
12 78487573
12 78487623
12 78487631
12 78487730
12 78487800
12 78487992
12 78488066
12 78488256
12 78488625
12 78488770
12 78488989
12 78489368
12 78489493
12 78489666
12 78489667
12 78489857
12 78490020
12 78490037
12 78490078
12 78490093
12 78490114
12 78490117
12 78490152
12 78490446
12 78490651
12 78490808
12 78490822
12 78490899
12 78490939
12 78490966
12 78491047
12 78491182
12 78491367
12 78491420
12 78491451
12 78491467
12 78491546
12 78491577
12 78491723
12 78491906
12 78491947
12 78492103
12 78492197
12 78492401
12 78492469
12 78492606
12 78492681
12 78492735
12 78492862
12 78492998
12 78493049
12 78493344
12 78493366
12 78493678
12 78493760
12 78493825
12 78494072
12 78494086
12 78494087
12 78494100
12 78494112
12 78494218
12 78494315
12 78494318
12 78494534
12 78496875
12 78497068
12 78497097
12 78497256
12 78497286
12 78497315
12 78497434
12 78497683
12 78497787
12 78497935
12 78498088
12 78498981
12 78499146
12 78499293
12 78499441
12 78499478
12 78499495
12 78499508
12 78499635
12 78499674
12 78499702
12 78499714
12 78499814
12 78499906
12 78500049
12 78500084
12 78500103
12 78500113
12 78500117
12 78500125
12 78500232
12 78500243
12 78500350
12 78500432
12 78500507
12 78500519
12 78500532
12 78500912
12 78500913
12 78501164
12 78501165
12 78501291
12 78501347
12 78501910
12 78501975
12 78501976
12 78502039
12 78502079
12 78502091
12 78502119
12 78502197
12 78502223
12 78502230
12 78502268
12 78502291
12 78502381
12 78502387
12 78502398
12 78502401
12 78502411
12 78502413
12 78502428
12 78502465
12 78502476
12 78502557
12 78502567
12 78502573
12 78502588
12 78502589
12 78502617
12 78502650
12 78502684
12 78502859
12 78502946
12 78503004
12 78503034
12 78503043
12 78503122
12 78503123
12 78503128
12 78503131
12 78503213
12 78503219
12 78503344
12 78503437
12 78503441
12 78503851
12 78503852
12 78503927
12 78504035
12 78504222
12 78504568
12 78504583
12 78504646
12 78504702
12 78504808
12 78504823
12 78505046
12 78505191
12 78505216
12 78505279
12 78505289
12 78505319
12 78505327
12 78505421
12 78505446
12 78505645
12 78505763
12 78506151
12 78506517
12 78507309
12 78509832
12 78510073
12 78510315
12 78510333
12 78510671
12 78511389
12 78511722
12 78511817
12 78511913
12 78512027
12 78512092
12 78512206
12 78512388
12 78514625
12 78516139
12 78519481
12 78519881
12 78519914
12 78520124
12 78520822
12 78520826
12 78521450
12 78521794
12 78522416
12 78522462
12 78523123
12 78523187
12 78523209
12 78523227
12 78523633
12 78523634
12 78523651
12 78523868
12 78523892
12 78524073
12 78524084
12 78524126
12 78524263
12 78524354
12 78524501
12 78524589
12 78524644
12 78524812
12 78524864
12 78524880
12 78525199
12 78525466
12 78525702
12 78526206
12 78526221
12 78526327
12 78526367
12 78526396
12 78527309
12 78527381
12 78528136
12 78528212
12 78528365
12 78528454
12 78528678
12 78528779
12 78528920
12 78528943
12 78529078
12 78529146
12 78529342
12 78529470
12 78529537
12 78529616
12 78529724
12 78529794
12 78529918
12 78529948
12 78529974
12 78530003
12 78530099
12 78530396
12 78530442
12 78530567
12 78530628
12 78530770
12 78531113
12 78531721
12 78532004
12 78532395
12 78532582
12 78532632
12 78533111
12 78533218
12 78533370
12 78533736
12 78533776
12 78533863
12 78533951
12 78534093
12 78534518
12 78534593
12 78534831
12 78535342
12 78535352
12 78535420
12 78535452
12 78535456
12 78535489
12 78535560
12 78535614
12 78535704
12 78535751
12 78535765
12 78535800
12 78535890
12 78535895
12 78535900
12 78536038
12 78536277
12 78536506
12 78536512
12 78536556
12 78536681
12 78536687
12 78536712
12 78536847
12 78536929
12 78536966
12 78537108
12 78537138
12 78537190
12 78537237
12 78537335
12 78537350
12 78537426
12 78537447
12 78537554
12 78537631
12 78537718
12 78537993
12 78538001
12 78538054
12 78538130
12 78538227
12 78538236
12 78538240
12 78538253
12 78538254
12 78538287
12 78538396
12 78538400
12 78538418
12 78538484
12 78538529
12 78538535
12 78538659
12 78538679
12 78539048
12 78539104
12 78539147
12 78539250
12 78539281
12 78539285
12 78539334
12 78539341
12 78539370
12 78539381
12 78539623
12 78539733
12 78539734
12 78539811
12 78539814
12 78540170
12 78540300
12 78540445
12 78540482
12 78540708
12 78541089
12 78541265
12 78541823
12 78541874
12 78542208
12 78542344
12 78543076
12 78543077
12 78544039
12 78544643
12 78545008
12 78545088
12 78545212
12 78545253
12 78545313
12 78545398
12 78546122
12 78546289
12 78546814
12 78549040
12 78549389
12 78549561
12 78549829
12 78549850
12 78550545
12 78550659
12 78551365
12 78551450
12 78551526
12 78551588
12 78551618
12 78552448
12 78553522
12 78553730
12 78553812
12 78553915
12 78554190
12 78554478
12 78554479
12 78554590
12 78554604
12 78554621
12 78555299
12 78555359
12 78556168
12 78556267
12 78556478
12 78557208
12 78557249
12 78557455
12 78557480
12 78557644
12 78557727
12 78557746
12 78557774
12 78558267
12 78558424
12 78558480
12 78558497
12 78558784
12 78558820
12 78558828
12 78558837
12 78559044
12 78559187
12 78559201
12 78559443
12 78559463
12 78559525
12 78559587
12 78559588
12 78560053
12 78560340
12 78560342
12 78560382
12 78560452
12 78560550
12 78560647
12 78560673
12 78560710
12 78560720
12 78560767
12 78560823
12 78560875
12 78560916
12 78560921
12 78560931
12 78561110
12 78561130
12 78561245
12 78561257
12 78561262
12 78561345
12 78561558
12 78561599
12 78561637
12 78561643
12 78561686
12 78561687
12 78561768
12 78561798
12 78562066
12 78562135
12 78562293
12 78562355
12 78562379
12 78562525
12 78562552
12 78562611
12 78562786
12 78563067
12 78563078
12 78563203
12 78563320
12 78563353
12 78563386
12 78563540
12 78563599
12 78563630
12 78563783
12 78563863
12 78564056
12 78564144
12 78564294
12 78564476
12 78564490
12 78564751
12 78564789
12 78564863
12 78565223
12 78565224
12 78565668
12 78565669
12 78565717
12 78565794
12 78565820
12 78565897
12 78566059
12 78566917
12 78567059
12 78567513
12 78567592
12 78567630
12 78568096
12 78568325
12 78568450
12 78568669
12 78568684
12 78570192
12 78570346
12 78570488
12 78570858
12 78573123
12 78573711
12 78574377
12 78574475
12 78574483
12 78574698
12 78574706
12 78574791
12 78574817
12 78575036
12 78575269
12 78575320
12 78575402
12 78575586
12 78575869
12 78575939
12 78575946
12 78575960
12 78576022
12 78576103
12 78576126
12 78576168
12 78576197
12 78576220
12 78576221
12 78576250
12 78576313
12 78576391
12 78576428
12 78576472
12 78576494
12 78577162
12 78577202
12 78577284
12 78577324
12 78577349
12 78577352
12 78577467
12 78577665
12 78577864
12 78577911
12 78577925
12 78577935
12 78578212
12 78578317
12 78578344
12 78578386
12 78578407
12 78578430
12 78578436
12 78578508
12 78578519
12 78578558
12 78578567
12 78578766
12 78578855
12 78579083
12 78579154
12 78579655
12 78579936
12 78580331
12 78580413
12 78580500
12 78580522
12 78581501
12 78582023
12 78582741
12 78583683
12 78584329
12 78584590
12 78585069
12 78585367
12 78585732
12 78585775
12 78585996
12 78586016
12 78586109
12 78586112
12 78586230
12 78586354
12 78586736
12 78586813
12 78586841
12 78586946
12 78586983
12 78587013
12 78587068
12 78587106
12 78587118
12 78587122
12 78587137
12 78587151
12 78587172
12 78587212
12 78587272
12 78587293
12 78587308
12 78587326
12 78587329
12 78587414
12 78587632
12 78587652
12 78587763
12 78587856
12 78588387
12 78588727
12 78589024
12 78589132
12 78589846
12 78589847
12 78590339
12 78590438
12 78590484
12 78591113
12 78591388
12 78591503
12 78591538
12 78591612
12 78591764
12 78591771
12 78591778
12 78591796
12 78591878
12 78592372
12 78592454
12 78592459
12 78592525
12 78592559
12 78592712
12 78593040
12 78593166
12 78593248
12 78593339
12 78593535
12 78593698
12 78593711
12 78593712
12 78593721
12 78593823
12 78593831
12 78593835
12 78593884
12 78593885
12 78593952
12 78593998
12 78594056
12 78594108
12 78594154
12 78594184
12 78594216
12 78594288
12 78594343
12 78594344
12 78594422
12 78594650
12 78594660
12 78594783
12 78594890
12 78595084
12 78595222
12 78595258
12 78595463
12 78595628
12 78596073
12 78596079
12 78596643
12 78596738
12 78596900
12 78597312
12 78597380
12 78598243
12 78598625
12 78598768
12 78598936
12 78598938
12 78598965
12 78599196
12 78599212
12 78599233
12 78599886
12 78600101
12 78600218
12 78600400
12 78600615
12 78600728
12 78600756
12 78600919
12 78601041
12 78601071
12 78601113
12 78602128
12 78602220
12 78602249
12 78602272
12 78602319
12 78602462
12 78602540
12 78603243
12 78603400
12 78603461
12 78603682
12 78603699
12 78603800
12 78603980
12 78603991
12 78604144
12 78604364
12 78604369
12 78604402
12 78604453
12 78604716
12 78604923
12 78605072
12 78605075
12 78605081
12 78605315
12 78605375
12 78605469
12 78605614
12 78605659
12 78605752
12 78605824
12 78605851
12 78605856
12 78605880
12 78605892
12 78605942
12 78606122
12 78606127
12 78606215
12 78606257
12 78606292
12 78606457
12 78606804
12 78607122
12 78608220
12 78608296
12 78608423
12 78608526
12 78608625
12 78608677
12 78608826
12 78608966
12 78609153
12 78609397
12 78609576
12 78609634
12 78609673
12 78610054
12 78610056
12 78610231
12 78610299
12 78611367
12 78611405
12 78611499
12 78611685
12 78611722
12 78611979
12 78612450
12 78612483
12 78612977
12 78613283
12 78613294
12 78613356
12 78613986
12 78613988
12 78613989
12 78613990
12 78613991
12 78613992
12 78613993
12 78614022
12 78614071
12 78614111
12 78614511
12 78614896
12 78615018
12 78615254
12 78615299
12 78615389
12 78615435
12 78615539
12 78615624
12 78615625
12 78615735
12 78615957
12 78616156
12 78616398
12 78616770
12 78616874
12 78617286
12 78617346
12 78617642
12 78618207
12 78618305
12 78620957
12 78620972
12 78621031
12 78621184
12 78621344
12 78621371
12 78621666
12 78621667
12 78621856
12 78623602
12 78623687
12 78623700
12 78624162
12 78624216
12 78625224
12 78625339
12 78625398
12 78625621
12 78625748
12 78626073
12 78626254
12 78626258
12 78626380
12 78626427
12 78626453
12 78626596
12 78626617
12 78627085
12 78627202
12 78627369
12 78631147
12 78631259
12 78631271
12 78631291
12 78631340
12 78631995
12 78632007
12 78632255
12 78632265
12 78632360
12 78632799
12 78632854
12 78632973
12 78633025
12 78633140
12 78633818
12 78634236
12 78634701
12 78634879
12 78635044
12 78635078
12 78635122
12 78635284
12 78635286
12 78635387
12 78635429
12 78635433
12 78635435
12 78635511
12 78635547
12 78635750
12 78636072
12 78636140
12 78636368
12 78636379
12 78636660
12 78636679
12 78636741
12 78636853
12 78637139
12 78637524
12 78637635
12 78637704
12 78637896
12 78638111
12 78638155
12 78638161
12 78638342
12 78638455
12 78638507
12 78638797
12 78638955
12 78638998
12 78639004
12 78639319
12 78639334
12 78639445
12 78639509
12 78639518
12 78639525
12 78639551
12 78639593
12 78639624
12 78639629
12 78639717
12 78639820
12 78639891
12 78639911
12 78640010
12 78640331
12 78640404
12 78640453
12 78640454
12 78640557
12 78640706
12 78640709
12 78640716
12 78640717
12 78640722
12 78640747
12 78640757
12 78640768
12 78640774
12 78640893
12 78641007
12 78641093
12 78641094
12 78641097
12 78641207
12 78641273
12 78641351
12 78641364
12 78641515
12 78641541
12 78641661
12 78641688
12 78641837
12 78641839
12 78641978
12 78642015
12 78642107
12 78642255
12 78642334
12 78642510
12 78642515
12 78642517
12 78642536
12 78642541
12 78642642
12 78642673
12 78642962
12 78642979
12 78643116
12 78643161
12 78643320
12 78643420
12 78643490
12 78643712
12 78643785
12 78643905
12 78643985
12 78643993
12 78643995
12 78644011
12 78644020
12 78644216
12 78644217
12 78644255
12 78644340
12 78644411
12 78644442
12 78644456
12 78644491
12 78644517
12 78644568
12 78644637
12 78644723
12 78644764
12 78644960
12 78645016
12 78645158
12 78645164
12 78645197
12 78645229
12 78645252
12 78645260
12 78645271
12 78645317
12 78645589
12 78645686
12 78645695
12 78647752
12 78647985
12 78648115
12 78648157
12 78648226
12 78648249
12 78648278
12 78648316
12 78648414
12 78648437
12 78648875
12 78649181
12 78649512
12 78649736
12 78650007
12 78650180
12 78650395
12 78650455
12 78650461
12 78650500
12 78650650
12 78650726
12 78651110
12 78651266
12 78651267
12 78651301
12 78651304
12 78651305
12 78651335
12 78651386
12 78651388
12 78651628
12 78651723
12 78651874
12 78651965
12 78652010
12 78652098
12 78652099
12 78652121
12 78652209
12 78652281
12 78652321
12 78652373
12 78652384
12 78652387
12 78652388
12 78652392
12 78652704
12 78652710
12 78652720
12 78652730
12 78652908
12 78652952
12 78652958
12 78653006
12 78653150
12 78653224
12 78653269
12 78653281
12 78653317
12 78653381
12 78653437
12 78653668
12 78653789
12 78653863
12 78653877
12 78653903
12 78654008
12 78654109
12 78654317
12 78654534
12 78654681
12 78654735
12 78654746
12 78654759
12 78654781
12 78655377
12 78655528
12 78655558
12 78655604
12 78655667
12 78655795
12 78655807
12 78655821
12 78655876
12 78655942
12 78656022
12 78656077
12 78656115
12 78656119
12 78656128
12 78656171
12 78656196
12 78656249
12 78656311
12 78656348
12 78656391
12 78656424
12 78656448
12 78656466
12 78656519
12 78656560
12 78656626
12 78656789
12 78656981
12 78657041
12 78657083
12 78657158
12 78657320
12 78657323
12 78657497
12 78657520
12 78657840
12 78658025
12 78658182
12 78658257
12 78658267
12 78658281
12 78658292
12 78658434
12 78658859
12 78658888
12 78659106
12 78659231
12 78659322
12 78659387
12 78659389
12 78659537
12 78659642
12 78659675
12 78659853
12 78660003
12 78660007
12 78660008
12 78660012
12 78660150
12 78660162
12 78660208
12 78660261
12 78660314
12 78660506
12 78660718
12 78660775
12 78660870
12 78661074
12 78661182
12 78661186
12 78661251
12 78661558
12 78661585
12 78661645
12 78661685
12 78661994
12 78662261
12 78662313
12 78662420
12 78662469
12 78662500
12 78662525
12 78662708
12 78662746
12 78662778
12 78662833
12 78662903
12 78663126
12 78663830
12 78663873
12 78664237
12 78664269
12 78665189
12 78665347
12 78665369
12 78666139
12 78666231
12 78666449
12 78666819
12 78668082
12 78668547
12 78669253
12 78669395
12 78669523
12 78669686
12 78669869
12 78670974
12 78670981
12 78671065
12 78671134
12 78671478
12 78671488
12 78671543
12 78671905
12 78672476
12 78673384
12 78673411
12 78673516
12 78674157
12 78674429
12 78675102
12 78676649
12 78676671
12 78676706
12 78677271
12 78677337
12 78677768
12 78678002
12 78678339
12 78678734
12 78678825
12 78678918
12 78679222
12 78679915
12 78679919
12 78683369
12 78683898
12 78684593
12 78684682
12 78684782
12 78685201
12 78685822
12 78685835
12 78687667
12 78687673
12 78687681
12 78687713
12 78687810
12 78687825
12 78688016
12 78688252
12 78688418
12 78688590
12 78688605
12 78688610
12 78688640
12 78688649
12 78688676
12 78688677
12 78688682
12 78688731
12 78688746
12 78688935
12 78689091
12 78689330
12 78689447
12 78689567
12 78689874
12 78690263
12 78690413
12 78690573
12 78691131
12 78691292
12 78691441
12 78691445
12 78691456
12 78691510
12 78691517
12 78691535
12 78691607
12 78692002
12 78692172
12 78692194
12 78692253
12 78692354
12 78692457
12 78692580
12 78692672
12 78692677
12 78692724
12 78692818
12 78692894
12 78693005
12 78693037
12 78693091
12 78693132
12 78693143
12 78693255
12 78693266
12 78693283
12 78693338
12 78693360
12 78693396
12 78693544
12 78693550
12 78693664
12 78693670
12 78693689
12 78693774
12 78693910
12 78693953
12 78694019
12 78694037
12 78694105
12 78694329
12 78694418
12 78694520
12 78694543
12 78694780
12 78694862
12 78694932
12 78694974
12 78695080
12 78695103
12 78695107
12 78695108
12 78695158
12 78695208
12 78695462
12 78695476
12 78695538
12 78695565
12 78695571
12 78695594
12 78695630
12 78695735
12 78695994
12 78696158
12 78696468
12 78696561
12 78696755
12 78696797
12 78696856
12 78697177
12 78697237
12 78697866
12 78697955
12 78697962
12 78698013
12 78698178
12 78698830
12 78698927
12 78698929
12 78698972
12 78699121
12 78699250
12 78699395
12 78699408
12 78699971
12 78700277
12 78700623
12 78700758
12 78702094
12 78702498
12 78702534
12 78702540
12 78703771
12 78704366
12 78704681
12 78704776
12 78705289
12 78705783
12 78705885
12 78705898
12 78705923
12 78705946
12 78706445
12 78707262
12 78707465
12 78707573
12 78707680
12 78707715
12 78708029
12 78708369
12 78708819
12 78708978
12 78709044
12 78709669
12 78709848
12 78709940
12 78710150
12 78710248
12 78710315
12 78710428
12 78710463
12 78710532
12 78710654
12 78711167
12 78712039
12 78712164
12 78712858
12 78712947
12 78713106
12 78713125
12 78713152
12 78713364
12 78713386
12 78713449
12 78713472
12 78713509
12 78713535
12 78713540
12 78713646
12 78713648
12 78713872
12 78713888
12 78713891
12 78713916
12 78713946
12 78714064
12 78714142
12 78714145
12 78714163
12 78714246
12 78714320
12 78714325
12 78714391
12 78714393
12 78714416
12 78714561
12 78714602
12 78714610
12 78714611
12 78715701
12 78715927
12 78715929
12 78716195
12 78716225
12 78716232
12 78716240
12 78716290
12 78716297
12 78716344
12 78716364
12 78716371
12 78716471
12 78716487
12 78716708
12 78716714
12 78716879
12 78716958
12 78716969
12 78717050
12 78717054
12 78717091
12 78717180
12 78717607
12 78717610
12 78717962
12 78718937
12 78719116
12 78719122
12 78719714
12 78720532
12 78720726
12 78720729
12 78720763
12 78722098
12 78724092
12 78724121
12 78724441
12 78724499
12 78724748
12 78724876
12 78724906
12 78724930
12 78724949
12 78725156
12 78725296
12 78725418
12 78725647
12 78725840
12 78726518
12 78727078
12 78727145
12 78727312
12 78727326
12 78727428
12 78727504
12 78727537
12 78727971
12 78728639
12 78728744
12 78728967
12 78729201
12 78729206
12 78729286
12 78729476
12 78729529
12 78729730
12 78729746
12 78729763
12 78729829
12 78729841
12 78729893
12 78729901
12 78729908
12 78729955
12 78730052
12 78730238
12 78730287
12 78730340
12 78730501
12 78730677
12 78730700
12 78730720
12 78730776
12 78731534
12 78731563
12 78731644
12 78731959
12 78732164
12 78732559
12 78732649
12 78732701
12 78733013
12 78733629
12 78733917
12 78734319
12 78734591
12 78734816
12 78734878
12 78735065
12 78735184
12 78735321
12 78735454
12 78735475
12 78735597
12 78735639
12 78735771
12 78735789
12 78735804
12 78735977
12 78736202
12 78736282
12 78736432
12 78736970
12 78737370
12 78739359
12 78739734
12 78739828
12 78740052
12 78740477
12 78740590
12 78746253
12 78747225
12 78747342
12 78748441
12 78748664
12 78749760
12 78750871
12 78751968
12 78752460
12 78752589
12 78752659
12 78752683
12 78752904
12 78753162
12 78753469
12 78753823
12 78753832
12 78753861
12 78754174
12 78755038
12 78755063
12 78755528
12 78755548
12 78755953
12 78756227
12 78756336
12 78756852
12 78756926
12 78756968
12 78757007
12 78757228
12 78757893
12 78757964
12 78758058
12 78758205
12 78758366
12 78758427
12 78758901
12 78758914
12 78759045
12 78759062
12 78759333
12 78759340
12 78759754
12 78759872
12 78760486
12 78761181
12 78761393
12 78761707
12 78762743
12 78764280
12 78764549
12 78765494
12 78765820
12 78765943
12 78766123
12 78766278
12 78766283
12 78766438
12 78769737
12 78769884
12 78769910
12 78770201
12 78770707
12 78770805
12 78771135
12 78771318
12 78771423
12 78771630
12 78772103
12 78773683
12 78773849
12 78775061
12 78775139
12 78775141
12 78775157
12 78775394
12 78776708
12 78777650
12 78777867
12 78778031
12 78778170
12 78778659
12 78778663
12 78778755
12 78778914
12 78778999
12 78779019
12 78779092
12 78779183
12 78779501
12 78779542
12 78779601
12 78779664
12 78779708
12 78779721
12 78779862
12 78780004
12 78780066
12 78780125
12 78780401
12 78780506
12 78780666
12 78780805
12 78780883
12 78780912
12 78780938
12 78781220
12 78781238
12 78781331
12 78782403
12 78782587
12 78782915
12 78783458
12 78783562
12 78783686
12 78783815
12 78783955
12 78784537
12 78784914
12 78785016
12 78785318
12 78785511
12 78785512
12 78785668
12 78786143
12 78786325
12 78786369
12 78786517
12 78786656
12 78786668
12 78786730
12 78787395
12 78787428
12 78787494
12 78787587
12 78787652
12 78787688
12 78787719
12 78787724
12 78787895
12 78787961
12 78788004
12 78788148
12 78788184
12 78788185
12 78788260
12 78788298
12 78788479
12 78788612
12 78788749
12 78788758
12 78788806
12 78788813
12 78788893
12 78788975
12 78788985
12 78789157
12 78789583
12 78789733
12 78789799
12 78790175
12 78790203
12 78790218
12 78790251
12 78790486
12 78790710
12 78790726
12 78790792
12 78790909
12 78791130
12 78791299
12 78791578
12 78791584
12 78791598
12 78791644
12 78791917
12 78792650
12 78792953
12 78793715
12 78793749
12 78794689
12 78795020
12 78795055
12 78795271
12 78797745
12 78797868
12 78797888
12 78797979
12 78798270
12 78798294
12 78798338
12 78798831
12 78799094
12 78799159
12 78799191
12 78800088
12 78800139
12 78800164
12 78801148
12 78801172
12 78801179
12 78801184
12 78801291
12 78801295
12 78801986
12 78802242
12 78802508
12 78803096
12 78803168
12 78803597
12 78803643
12 78804277
12 78804446
12 78804985
12 78805196
12 78806829
12 78807059
12 78807620
12 78808006
12 78808097
12 78808156
12 78808196
12 78808299
12 78808471
12 78808566
12 78808782
12 78809114
12 78809677
12 78810126
12 78811520
12 78811611
12 78811749
12 78811829
12 78812118
12 78812177
12 78812522
12 78813094
12 78813208
12 78813325
12 78813469
12 78813566
12 78814412
12 78814441
12 78814642
12 78815166
12 78815517
12 78815581
12 78815668
12 78815748
12 78815831
12 78815960
12 78815969
12 78816005
12 78816520
12 78817384
12 78817468
12 78817578
12 78817692
12 78818135
12 78818166
12 78818289
12 78818318
12 78818356
12 78818381
12 78818657
12 78818725
12 78818782
12 78818795
12 78818994
12 78819270
12 78819293
12 78819379
12 78819613
12 78819633
12 78819653
12 78820077
12 78820748
12 78820791
12 78820905
12 78821115
12 78821361
12 78821513
12 78821854
12 78821879
12 78824093
12 78825018
12 78825119
12 78825389
12 78825503
12 78825642
12 78826099
12 78826160
12 78826604
12 78826776
12 78828018
12 78828025
12 78828026
12 78828375
12 78828468
12 78828881
12 78829085
12 78829580
12 78830485
12 78831028
12 78831497
12 78832035
12 78832280
12 78833216
12 78834832
12 78835183
12 78835329
12 78835640
12 78837254
12 78837300
12 78837546
12 78838104
12 78838720
12 78838771
12 78838976
12 78839635
12 78839707
12 78841130
12 78841169
12 78841911
12 78842307
12 78842311
12 78842321
12 78842668
12 78843523
12 78844006
12 78844678
12 78844856
12 78846334
12 78846497
12 78846726
12 78847303
12 78847400
12 78847402
12 78847403
12 78849914
12 78850915
12 78852215
12 78852354
12 78852872
12 78852887
12 78853480
12 78854781
12 78855887
12 78856267
12 78856457
12 78857266
12 78857406
12 78857508
12 78857664
12 78857846
12 78858943
12 78859530
12 78859555
12 78859634
12 78859735
12 78860066
12 78860441
12 78860992
12 78861528
12 78861857
12 78862279
12 78862542
12 78862576
12 78863174
12 78863199
12 78863761
12 78863847
12 78864165
12 78864269
12 78864419
12 78864610
12 78864816
12 78865167
12 78865200
12 78865545
12 78865777
12 78866190
12 78866239
12 78866304
12 78866578
12 78866614
12 78866888
12 78867009
12 78867120
12 78867700
12 78867808
12 78867919
12 78868108
12 78868115
12 78869537
12 78869841
12 78870832
12 78871849
12 78872405
12 78872510
12 78872974
12 78873059
12 78873102
12 78873162
12 78873356
12 78873442
12 78873490
12 78873556
12 78873912
12 78873921
12 78873935
12 78874042
12 78874369
12 78874599
12 78874646
12 78874790
12 78874826
12 78875100
12 78875144
12 78875177
12 78875339
12 78875354
12 78875373
12 78875413
12 78875461
12 78875483
12 78875970
12 78876065
12 78876152
12 78876306
12 78876474
12 78876485
12 78876563
12 78877175
12 78877423
12 78877983
12 78877986
12 78877989
12 78877990
12 78878003
12 78878012
12 78878843
12 78879062
12 78879132
12 78879240
12 78879549
12 78879555
12 78879609
12 78879640
12 78879740
12 78880019
12 78880020
12 78880054
12 78880097
12 78880118
12 78880334
12 78880374
12 78880389
12 78880447
12 78880560
12 78880561
12 78880641
12 78880642
12 78880644
12 78880652
12 78880691
12 78880727
12 78880786
12 78880797
12 78880829
12 78880916
12 78880936
12 78880993
12 78881771
12 78882502
12 78882681
12 78882713
12 78882831
12 78882916
12 78882917
12 78882969
12 78883289
12 78883339
12 78883367
12 78883519
12 78883540
12 78883579
12 78883921
12 78884222
12 78884295
12 78884423
12 78884446
12 78884479
12 78884494
12 78884682
12 78884792
12 78884912
12 78885008
12 78885034
12 78885105
12 78885156
12 78885179
12 78885196
12 78885206
12 78885543
12 78885660
12 78885913
12 78886522
12 78886848
12 78887201
12 78887287
12 78887399
12 78887851
12 78888066
12 78889637
12 78889957
12 78889976
12 78890049
12 78890120
12 78890465
12 78890916
12 78891212
12 78891350
12 78891373
12 78891658
12 78891680
12 78891689
12 78892063
12 78892157
12 78892195
12 78892302
12 78892451
12 78892483
12 78892537
12 78892544
12 78893959
12 78894193
12 78894549
12 78894934
12 78894938
12 78894939
12 78895103
12 78895268
12 78895464
12 78895502
12 78895729
12 78895783
12 78895930
12 78895952
12 78896298
12 78896492
12 78896764
12 78896991
12 78897053
12 78897068
12 78897105
12 78897155
12 78897208
12 78897251
12 78897301
12 78897339
12 78897460
12 78897557
12 78897562
12 78897590
12 78897850
12 78897862
12 78897871
12 78897888
12 78897913
12 78897978
12 78898059
12 78898439
12 78898440
12 78898444
12 78898662
12 78898978
12 78898984
12 78899005
12 78899041
12 78899061
12 78899116
12 78899273
12 78899399
12 78899524
12 78899697
12 78899740
12 78899744
12 78899800
12 78899885
12 78899936
12 78899953
12 78899983
12 78900002
12 78900020
12 78900052
12 78900139
12 78900181
12 78900192
12 78900239
12 78900302
12 78900651
12 78900815
12 78900846
12 78901016
12 78901292
12 78901466
12 78901470
12 78901520
12 78901615
12 78901619
12 78901634
12 78901728
12 78901914
12 78901953
12 78901954
12 78901985
12 78901986
12 78902005
12 78902150
12 78902157
12 78902256
12 78902258
12 78902380
12 78902488
12 78902683
12 78902722
12 78902753
12 78902769
12 78902773
12 78903040
12 78903130
12 78903257
12 78903267
12 78903329
12 78903399
12 78903504
12 78903862
12 78903874
12 78903966
12 78903985
12 78904006
12 78904024
12 78904263
12 78904302
12 78904344
12 78904421
12 78904477
12 78904525
12 78904621
12 78904685
12 78905149
12 78905266
12 78905957
12 78906120
12 78906503
12 78906671
12 78906859
12 78906940
12 78907240
12 78907611
12 78907642
12 78908433
12 78908729
12 78909080
12 78909081
12 78910078
12 78910201
12 78910686
12 78910965
12 78911023
12 78911089
12 78911248
12 78911326
12 78911333
12 78911420
12 78911537
12 78911544
12 78911619
12 78911640
12 78911790
12 78911953
12 78911973
12 78912142
12 78912193
12 78912259
12 78912325
12 78912419
12 78912437
12 78912449
12 78912484
12 78912868
12 78913143
12 78913163
12 78913509
12 78913926
12 78914109
12 78914116
12 78914325
12 78914464
12 78914505
12 78914582
12 78914799
12 78915211
12 78915233
12 78915721
12 78916094
12 78916184
12 78916992
12 78917118
12 78917279
12 78917320
12 78917777
12 78918295
12 78918387
12 78919129
12 78920881
12 78920913
12 78921340
12 78922122
12 78922859
12 78923202
12 78923386
12 78923456
12 78923526
12 78923856
12 78924228
12 78924431
12 78924529
12 78924537
12 78924584
12 78924696
12 78925361
12 78925997
12 78926824
12 78927517
12 78927887
12 78928293
12 78929556
12 78929802
12 78929844
12 78929923
12 78930571
12 78930753
12 78931380
12 78931401
12 78932153
12 78933061
12 78933105
12 78933106
12 78933582
12 78934027
12 78934105
12 78934218
12 78934471
12 78934561
12 78934684
12 78934877
12 78935020
12 78935673
12 78936463
12 78936556
12 78937109
12 78937126
12 78937206
12 78937341
12 78937347
12 78937647
12 78937739
12 78937752
12 78937807
12 78938080
12 78938206
12 78938242
12 78938305
12 78938587
12 78939026
12 78939080
12 78939458
12 78939884
12 78939980
12 78940559
12 78940685
12 78940760
12 78940987
12 78941061
12 78941163
12 78941223
12 78941387
12 78942198
12 78942247
12 78942260
12 78942324
12 78942444
12 78942539
12 78942547
12 78942588
12 78942611
12 78943142
12 78943758
12 78943889
12 78944376
12 78944528
12 78944611
12 78944614
12 78944678
12 78944773
12 78945080
12 78945136
12 78945241
12 78945339
12 78945341
12 78945342
12 78945345
12 78945368
12 78945424
12 78945687
12 78945800
12 78945924
12 78945988
12 78946015
12 78946163
12 78946398
12 78946490
12 78946821
12 78946829
12 78946968
12 78947021
12 78947070
12 78947414
12 78947424
12 78947425
12 78947490
12 78947840
12 78947841
12 78947897
12 78948163
12 78948181
12 78948182
12 78948256
12 78948419
12 78948821
12 78948825
12 78948985
12 78949105
12 78949205
12 78949207
12 78949239
12 78949242
12 78949296
12 78949372
12 78949517
12 78949759
12 78949845
12 78949870
12 78949963
12 78949984
12 78950022
12 78950143
12 78950194
12 78950242
12 78950351
12 78950404
12 78950414
12 78950424
12 78950439
12 78950514
12 78950569
12 78950748
12 78950918
12 78950958
12 78950974
12 78951035
12 78951077
12 78951200
12 78951250
12 78951282
12 78951338
12 78951345
12 78951380
12 78951440
12 78951762
12 78951836
12 78951930
12 78951950
12 78951951
12 78952107
12 78952197
12 78952253
12 78952274
12 78952302
12 78952324
12 78952463
12 78952525
12 78952526
12 78952604
12 78952671
12 78952674
12 78952828
12 78952951
12 78953216
12 78953285
12 78953293
12 78953303
12 78953656
12 78953709
12 78953748
12 78953768
12 78953813
12 78954144
12 78954159
12 78954219
12 78954220
12 78954272
12 78954422
12 78954462
12 78954492
12 78954544
12 78954599
12 78954887
12 78955295
12 78955817
12 78956152
12 78956159
12 78956247
12 78956320
12 78956418
12 78956452
12 78956459
12 78956541
12 78956566
12 78956607
12 78957446
12 78957940
12 78958036
12 78958107
12 78958147
12 78959002
12 78959012
12 78959070
12 78959090
12 78959098
12 78959099
12 78959349
12 78959351
12 78959366
12 78959481
12 78959504
12 78959528
12 78959529
12 78959545
12 78959564
12 78959602
12 78959603
12 78959656
12 78959706
12 78959891
12 78960069
12 78960171
12 78960265
12 78960410
12 78960436
12 78960511
12 78960556
12 78960593
12 78960630
12 78960631
12 78960664
12 78960712
12 78960871
12 78960910
12 78961425
12 78961591
12 78961661
12 78961667
12 78961719
12 78961832
12 78962084
12 78962232
12 78962309
12 78962311
12 78962396
12 78962432
12 78962478
12 78962483
12 78962485
12 78962510
12 78962689
12 78962769
12 78962845
12 78964108
12 78964182
12 78964217
12 78964502
12 78964889
12 78964896
12 78964910
12 78965172
12 78965718
12 78965783
12 78965942
12 78966075
12 78966210
12 78967164
12 78967453
12 78967570
12 78968826
12 78968827
12 78969003
12 78970350
12 78970386
12 78970564
12 78970789
12 78970947
12 78970956
12 78971143
12 78971438
12 78971468
12 78971519
12 78971958
12 78972227
12 78972386
12 78972432
12 78972508
12 78972571
12 78972730
12 78972746
12 78972747
12 78973225
12 78973322
12 78973403
12 78973705
12 78973815
12 78973822
12 78974098
12 78974249
12 78974499
12 78974660
12 78974721
12 78974818
12 78974947
12 78975030
12 78975043
12 78975050
12 78975142
12 78975180
12 78975199
12 78975510
12 78975522
12 78975590
12 78975747
12 78975764
12 78975849
12 78975855
12 78976290
12 78976685
12 78976734
12 78976887
12 78977019
12 78977156
12 78977394
12 78977553
12 78978872
12 78979887
12 78979955
12 78980019
12 78980268
12 78980452
12 78980586
12 78980632
12 78980884
12 78980995
12 78981170
12 78981608
12 78981857
12 78981887
12 78982089
12 78982107
12 78982198
12 78982650
12 78982808
12 78982817
12 78982856
12 78983132
12 78983232
12 78983602
12 78983734
12 78983791
12 78984116
12 78984161
12 78984282
12 78984426
12 78984666
12 78984822
12 78984831
12 78984851
12 78985024
12 78985110
12 78985113
12 78985396
12 78985471
12 78985549
12 78985607
12 78985718
12 78986167
12 78986252
12 78986308
12 78986357
12 78986376
12 78986396
12 78986420
12 78986771
12 78986886
12 78987060
12 78987154
12 78987210
12 78987212
12 78987226
12 78987353
12 78987750
12 78987775
12 78987778
12 78987875
12 78988491
12 78988769
12 78988861
12 78989106
12 78989353
12 78989985
12 78990063
12 78990207
12 78990869
12 78990980
12 78991750
12 78991870
12 78993057
12 78993649
12 78993921
12 78994224
12 78994254
12 78995776
12 78995948
12 78996077
12 78997033
12 79001475
12 79003263
12 79003264
12 79004423
12 79004749
12 79006212
12 79006412
12 79006528
12 79007223
12 79007475
12 79007797
12 79010395
12 79010444
12 79010529
12 79012206
12 79012368
12 79013132
12 79013535
12 79013552
12 79013744
12 79014520
12 79015784
12 79016511
12 79016916
12 79017259
12 79017815
12 79018481
12 79019195
12 79020450
12 79020690
12 79022128
12 79022873
12 79023164
12 79024681
12 79024726
12 79024779
12 79024784
12 79026147
12 79026638
12 79029016
12 79029613
12 79030389
12 79030439
12 79030905
12 79031515
12 79031700
12 79032004
12 79032532
12 79032856
12 79032900
12 79033314
12 79033821
12 79033822
12 79035551
12 79035637
12 79035985
12 79037043
12 79037130
12 79037665
12 79037890
12 79037931
12 79037949
12 79038149
12 79038270
12 79038962
12 79039083
12 79039252
12 79039469
12 79039707
12 79040479
12 79040587
12 79040940
12 79041259
12 79041396
12 79042162
12 79042504
12 79042744
12 79042882
12 79044357
12 79046373
12 79046443
12 79046586
12 79046847
12 79046865
12 79046954
12 79046986
12 79047187
12 79047275
12 79047367
12 79047420
12 79047643
12 79047709
12 79048077
12 79048703
12 79048956
12 79049197
12 79049438
12 79049469
12 79049501
12 79060681
12 79060778
12 79060804
12 79060967
12 79060992
12 79061063
12 79061237
12 79061441
12 79061470
12 79061552
12 79061554
12 79061716
12 79061809
12 79061823
12 79061900
12 79061913
12 79062062
12 79062308
12 79062490
12 79062634
12 79062831
12 79062897
12 79062916
12 79062966
12 79062983
12 79063022
12 79063322
12 79063455
12 79063468
12 79063557
12 79063582
12 79063689
12 79063861
12 79063884
12 79063919
12 79063956
12 79063957
12 79064090
12 79064106
12 79064220
12 79064315
12 79064366
12 79064461
12 79064581
12 79064608
12 79064701
12 79064702
12 79064711
12 79064727
12 79064806
12 79065315
12 79065497
12 79065559
12 79065586
12 79066248
12 79066394
12 79066574
12 79066653
12 79066886
12 79068744
12 79070132
12 79070239
12 79070240
12 79070486
12 79070732
12 79070775
12 79070795
12 79071511
12 79071709
12 79072673
12 79073032
12 79073192
12 79073250
12 79073278
12 79073288
12 79073337
12 79073426
12 79073505
12 79073795
12 79073813
12 79073887
12 79073948
12 79074100
12 79074155
12 79074200
12 79074210
12 79074220
12 79074355
12 79074644
12 79074735
12 79074967
12 79074989
12 79075519
12 79075578
12 79075608
12 79075689
12 79075889
12 79076067
12 79076171
12 79076180
12 79076218
12 79076280
12 79076578
12 79076710
12 79076823
12 79076942
12 79077041
12 79077322
12 79077412
12 79077431
12 79077956
12 79078102
12 79078108
12 79078122
12 79078139
12 79078254
12 79079483
12 79079501
12 79079612
12 79079619
12 79079679
12 79079693
12 79079736
12 79079737
12 79079773
12 79079780
12 79079803
12 79079968
12 79080025
12 79080101
12 79080442
12 79080496
12 79080511
12 79080547
12 79080583
12 79080732
12 79080765
12 79080804
12 79080901
12 79080921
12 79080954
12 79081374
12 79081543
12 79081548
12 79081629
12 79081650
12 79081661
12 79081665
12 79081682
12 79081700
12 79081710
12 79081719
12 79081730
12 79081747
12 79081820
12 79081821
12 79081882
12 79081888
12 79081965
12 79082041
12 79082215
12 79082237
12 79082240
12 79082253
12 79082254
12 79082287
12 79082293
12 79082535
12 79082581
12 79082623
12 79082645
12 79082702
12 79082734
12 79082752
12 79082787
12 79083169
12 79083590
12 79083656
12 79083670
12 79083837
12 79083967
12 79084037
12 79084055
12 79084136
12 79084226
12 79084244
12 79084509
12 79084540
12 79084560
12 79084585
12 79084685
12 79084877
12 79084887
12 79085323
12 79085778
12 79085808
12 79085859
12 79086020
12 79086100
12 79086227
12 79086386
12 79086389
12 79086439
12 79086455
12 79086585
12 79086696
12 79087414
12 79087509
12 79087546
12 79087695
12 79087903
12 79088221
12 79088338
12 79088493
12 79088604
12 79088733
12 79088829
12 79088886
12 79088931
12 79089320
12 79090322
12 79092684
12 79092729
12 79092753
12 79093256
12 79093329
12 79093737
12 79094259
12 79095079
12 79095142
12 79095439
12 79096303
12 79096321
12 79097029
12 79097365
12 79097380
12 79097511
12 79098321
12 79098501
12 79098661
12 79098791
12 79098819
12 79098855
12 79098925
12 79098945
12 79099008
12 79099024
12 79099069
12 79099072
12 79099132
12 79099207
12 79099246
12 79099434
12 79099689
12 79099917
12 79100383
12 79100448
12 79100513
12 79100553
12 79100840
12 79100958
12 79100959
12 79101306
12 79101385
12 79101469
12 79101493
12 79101506
12 79101532
12 79101536
12 79101556
12 79101558
12 79101789
12 79101844
12 79101878
12 79101981
12 79102336
12 79102355
12 79102418
12 79102446
12 79102789
12 79103092
12 79103221
12 79103263
12 79103558
12 79103701
12 79103951
12 79104011
12 79104068
12 79104103
12 79104128
12 79104240
12 79104286
12 79104299
12 79104319
12 79104321
12 79104331
12 79104340
12 79104351
12 79104368
12 79104431
12 79104485
12 79104603
12 79104872
12 79104994
12 79105171
12 79105397
12 79105559
12 79105687
12 79106320
12 79106518
12 79106731
12 79107294
12 79108669
12 79108699
12 79110378
12 79110685
12 79110844
12 79111195
12 79111201
12 79111341
12 79112161
12 79112504
12 79112898
12 79112908
12 79112939
12 79113039
12 79113145
12 79113337
12 79113351
12 79114834
12 79115068
12 79115399
12 79115440
12 79115735
12 79115746
12 79115788
12 79116068
12 79116077
12 79116337
12 79116347
12 79116473
12 79116908
12 79117360
12 79117362
12 79117433
12 79117943
12 79118043
12 79119972
12 79120129
12 79120338
12 79120689
12 79120942
12 79121142
12 79121470
12 79122012
12 79122313
12 79124073
12 79124185
12 79124671
12 79125551
12 79125788
12 79126025
12 79126094
12 79126270
12 79126432
12 79126435
12 79126452
12 79126473
12 79126508
12 79126514
12 79126603
12 79126859
12 79127346
12 79127610
12 79127983
12 79128399
12 79129050
12 79130298
12 79130561
12 79130659
12 79130900
12 79130914
12 79132334
12 79132541
12 79132639
12 79134869
12 79134907
12 79135136
12 79136963
12 79137236
12 79137937
12 79138414
12 79138438
12 79138512
12 79139219
12 79139271
12 79139325
12 79139339
12 79139450
12 79139451
12 79139529
12 79139553
12 79139718
12 79139742
12 79139807
12 79139941
12 79139966
12 79140127
12 79140128
12 79140250
12 79140319
12 79140423
12 79140468
12 79140469
12 79140598
12 79140701
12 79140922
12 79140963
12 79140966
12 79141001
12 79141052
12 79141165
12 79141257
12 79141272
12 79141314
12 79141362
12 79141384
12 79141401
12 79141402
12 79141423
12 79141761
12 79141817
12 79141931
12 79141953
12 79142137
12 79142187
12 79142231
12 79142295
12 79142425
12 79142472
12 79142612
12 79142812
12 79142815
12 79142866
12 79142944
12 79143029
12 79143065
12 79143092
12 79143093
12 79143145
12 79143585
12 79143894
12 79143969
12 79144012
12 79144060
12 79144089
12 79144606
12 79144677
12 79144950
12 79145166
12 79145243
12 79145275
12 79145331
12 79145348
12 79145500
12 79145519
12 79145550
12 79145564
12 79145622
12 79145641
12 79145652
12 79145705
12 79145827
12 79145955
12 79145972
12 79146031
12 79146172
12 79146205
12 79146329
12 79146456
12 79146704
12 79146728
12 79146858
12 79146869
12 79146874
12 79146878
12 79146899
12 79146977
12 79146983
12 79147302
12 79147340
12 79147549
12 79147678
12 79147698
12 79147736
12 79147761
12 79147766
12 79147780
12 79147792
12 79147839
12 79147840
12 79147911
12 79147940
12 79147999
12 79148006
12 79148008
12 79148058
12 79148151
12 79148180
12 79148186
12 79148187
12 79148246
12 79148331
12 79148339
12 79148349
12 79148353
12 79148365
12 79148439
12 79148491
12 79148508
12 79148514
12 79148570
12 79148755
12 79149160
12 79149211
12 79149250
12 79149610
12 79149809
12 79149814
12 79149986
12 79150402
12 79150407
12 79150454
12 79150483
12 79151685
12 79153008
12 79153393
12 79154596
12 79155573
12 79155639
12 79158858
12 79158918
12 79159364
12 79161246
12 79161639
12 79162037
12 79162038
12 79163220
12 79163794
12 79164429
12 79164719
12 79165758
12 79165830
12 79166323
12 79166605
12 79166721
12 79167154
12 79167236
12 79167864
12 79168051
12 79170348
12 79170456
12 79171044
12 79171514
12 79171520
12 79172150
12 79172310
12 79172448
12 79172634
12 79172643
12 79172748
12 79172751
12 79172810
12 79172826
12 79172893
12 79173082
12 79173543
12 79173726
12 79173749
12 79174149
12 79174253
12 79174866
12 79175743
12 79175890
12 79175891
12 79176082
12 79176086
12 79176137
12 79176274
12 79176303
12 79176326
12 79176403
12 79176443
12 79176676
12 79176950
12 79177028
12 79177546
12 79177699
12 79177735
12 79177831
12 79178132
12 79178217
12 79178523
12 79178605
12 79178650
12 79178811
12 79178871
12 79179080
12 79179199
12 79179365
12 79179502
12 79179998
12 79180074
12 79180176
12 79180312
12 79181013
12 79181027
12 79181048
12 79181076
12 79181224
12 79181225
12 79181265
12 79181457
12 79181497
12 79181552
12 79181702
12 79181751
12 79181970
12 79182057
12 79182083
12 79182201
12 79184783
12 79185218
12 79185403
12 79185411
12 79185414
12 79185463
12 79185482
12 79185511
12 79185759
12 79185780
12 79186078
12 79186404
12 79186479
12 79186560
12 79186593
12 79186748
12 79186755
12 79186760
12 79186821
12 79186828
12 79186985
12 79187078
12 79187255
12 79187277
12 79187421
12 79187424
12 79187428
12 79187429
12 79187432
12 79187462
12 79187464
12 79187827
12 79188002
12 79188257
12 79189017
12 79189241
12 79189481
12 79190365
12 79190434
12 79190510
12 79190773
12 79190885
12 79191489
12 79191886
12 79192815
12 79193022
12 79193186
12 79194209
12 79194408
12 79195023
12 79195928
12 79197140
12 79198163
12 79198424
12 79198497
12 79198636
12 79199084
12 79199730
12 79199864
12 79200607
12 79201268
12 79202380
12 79202677
12 79205670
12 79206486
12 79207483
12 79208627
12 79209172
12 79210237
12 79210251
12 79210594
12 79210614
12 79211577
12 79212561
12 79213580
12 79219017
12 79219565
12 79220597
12 79221044
12 79221897
12 79221977
12 79222549
12 79223702
12 79224238
12 79225128
12 79226041
12 79227179
12 79227215
12 79227461
12 79230614
12 79230738
12 79231176
12 79231699
12 79232278
12 79233311
12 79233899
12 79235130
12 79236305
12 79238873
12 79238889
12 79238920
12 79238953
12 79239437
12 79239497
12 79239502
12 79239507
12 79239666
12 79239717
12 79239835
12 79240044
12 79240166
12 79240218
12 79240350
12 79240901
12 79241521
12 79241824
12 79242433
12 79242556
12 79242598
12 79242932
12 79243046
12 79243098
12 79243145
12 79243395
12 79243551
12 79243553
12 79244024
12 79245602
12 79246315
12 79246334
12 79246346
12 79246523
12 79246584
12 79246806
12 79247061
12 79247120
12 79247168
12 79247259
12 79247408
12 79248636
12 79248737
12 79249238
12 79249258
12 79249373
12 79249522
12 79250427
12 79250528
12 79250686
12 79251119
12 79251815
12 79252061
12 79252099
12 79252281
12 79252461
12 79252556
12 79252569
12 79253172
12 79253347
12 79253752
12 79253953
12 79253999
12 79254100
12 79254115
12 79254200
12 79254439
12 79254493
12 79254506
12 79254559
12 79254655
12 79254768
12 79254905
12 79255327
12 79256038
12 79256042
12 79256359
12 79256673
12 79256890
12 79256999
12 79257163
12 79257231
12 79257387
12 79257496
12 79258347
12 79258742
12 79258790
12 79258913
12 79258960
12 79259071
12 79259593
12 79261252
12 79264797
12 79265040
12 79265445
12 79266535
12 79267496
12 79267973
12 79268454
12 79269672
12 79273190
12 79273783
12 79273870
12 79274084
12 79274161
12 79274212
12 79274283
12 79274391
12 79274601
12 79274896
12 79274929
12 79275262
12 79275361
12 79276054
12 79277167
12 79277176
12 79277269
12 79277332
12 79277493
12 79277555
12 79277743
12 79277970
12 79277984
12 79277992
12 79278154
12 79278173
12 79278447
12 79278525
12 79278562
12 79278572
12 79278801
12 79278830
12 79279077
12 79279118
12 79279136
12 79279142
12 79279171
12 79279550
12 79279720
12 79279812
12 79279839
12 79279873
12 79280414
12 79280763
12 79280813
12 79280856
12 79281239
12 79281299
12 79282222
12 79282336
12 79282486
12 79282495
12 79282763
12 79282829
12 79282992
12 79283091
12 79283092
12 79283170
12 79283205
12 79283211
12 79283257
12 79283258
12 79283269
12 79283285
12 79283308
12 79283316
12 79283334
12 79283411
12 79283412
12 79283562
12 79283587
12 79283603
12 79283613
12 79283628
12 79283678
12 79284064
12 79284067
12 79284113
12 79284129
12 79284339
12 79284363
12 79284381
12 79284395
12 79284493
12 79284541
12 79284630
12 79284736
12 79284818
12 79284939
12 79285011
12 79285101
12 79285106
12 79285410
12 79285499
12 79285585
12 79285688
12 79286058
12 79286100
12 79286125
12 79286129
12 79286220
12 79286222
12 79286257
12 79286298
12 79286319
12 79286324
12 79286383
12 79286405
12 79286412
12 79286425
12 79286696
12 79286746
12 79286761
12 79286764
12 79286797
12 79286812
12 79286831
12 79286866
12 79287273
12 79287425
12 79287446
12 79287504
12 79287554
12 79287560
12 79287742
12 79287964
12 79288074
12 79288144
12 79288150
12 79288448
12 79288537
12 79289480
12 79290093
12 79290139
12 79290908
12 79291333
12 79291412
12 79291417
12 79291527
12 79291621
12 79291783
12 79291872
12 79291956
12 79291985
12 79292840
12 79292940
12 79292995
12 79293142
12 79293389
12 79293660
12 79293783
12 79294098
12 79294113
12 79294444
12 79294734
12 79294859
12 79295128
12 79295144
12 79295207
12 79295330
12 79295477
12 79295506
12 79295534
12 79295786
12 79295957
12 79296402
12 79296913
12 79296915
12 79297140
12 79297167
12 79297184
12 79297226
12 79297487
12 79297743
12 79297777
12 79297852
12 79298029
12 79298086
12 79298140
12 79298229
12 79299773
12 79301138
12 79301225
12 79301267
12 79301531
12 79301641
12 79302030
12 79302116
12 79302121
12 79302138
12 79302236
12 79302447
12 79302449
12 79302763
12 79302890
12 79302993
12 79303023
12 79303309
12 79303347
12 79303484
12 79303602
12 79303660
12 79303808
12 79303826
12 79303827
12 79303918
12 79303980
12 79304064
12 79304538
12 79304621
12 79304684
12 79305158
12 79305170
12 79305172
12 79305264
12 79305650
12 79305740
12 79305817
12 79305818
12 79305820
12 79305922
12 79305976
12 79306069
12 79306131
12 79306172
12 79306180
12 79306198
12 79306208
12 79306326
12 79306538
12 79306743
12 79306806
12 79306864
12 79306908
12 79306955
12 79306969
12 79307017
12 79307073
12 79307099
12 79307402
12 79307414
12 79307465
12 79307681
12 79307789
12 79307804
12 79307826
12 79308199
12 79308208
12 79308230
12 79308528
12 79309110
12 79309630
12 79310517
12 79310975
12 79310990
12 79311178
12 79311269
12 79311276
12 79311353
12 79311359
12 79311518
12 79311683
12 79312130
12 79312806
12 79313094
12 79313509
12 79313625
12 79313633
12 79313664
12 79313908
12 79314021
12 79314113
12 79314165
12 79314265
12 79314367
12 79314404
12 79314559
12 79314894
12 79314923
12 79315105
12 79315284
12 79315344
12 79315524
12 79315605
12 79315617
12 79315861
12 79316108
12 79316139
12 79316141
12 79316172
12 79316211
12 79316480
12 79316688
12 79316745
12 79316752
12 79316771
12 79316997
12 79317128
12 79317155
12 79317174
12 79317387
12 79317502
12 79317665
12 79317743
12 79317847
12 79317876
12 79317929
12 79317935
12 79318180
12 79318764
12 79318826
12 79319073
12 79319119
12 79319133
12 79319179
12 79319212
12 79320122
12 79320178
12 79320184
12 79320249
12 79320323
12 79320530
12 79320642
12 79320676
12 79320682
12 79320744
12 79320793
12 79320855
12 79321038
12 79321072
12 79321132
12 79321164
12 79321309
12 79321317
12 79321425
12 79321436
12 79321492
12 79321513
12 79321545
12 79321600
12 79321615
12 79321687
12 79321773
12 79321858
12 79321903
12 79321918
12 79322032
12 79322076
12 79322081
12 79322127
12 79322164
12 79322166
12 79322220
12 79322322
12 79322344
12 79322414
12 79322428
12 79322459
12 79322565
12 79322906
12 79322959
12 79323009
12 79323047
12 79323454
12 79323631
12 79323739
12 79323751
12 79323772
12 79323854
12 79323905
12 79323909
12 79323972
12 79323987
12 79324017
12 79324019
12 79324134
12 79324150
12 79324237
12 79324390
12 79324422
12 79324442
12 79324450
12 79324452
12 79324552
12 79324656
12 79324668
12 79324757
12 79325135
12 79325168
12 79325240
12 79325242
12 79325473
12 79325483
12 79325536
12 79325540
12 79325548
12 79326051
12 79326094
12 79326205
12 79326292
12 79326303
12 79326351
12 79326396
12 79326661
12 79326705
12 79326715
12 79326784
12 79327036
12 79327153
12 79327155
12 79328306
12 79328513
12 79328723
12 79329916
12 79329920
12 79330432
12 79330604
12 79330939
12 79331174
12 79331287
12 79331368
12 79331466
12 79331948
12 79332258
12 79332404
12 79332495
12 79332569
12 79332586
12 79332622
12 79332677
12 79332678
12 79332754
12 79332811
12 79332819
12 79332932
12 79333091
12 79333215
12 79333270
12 79333684
12 79333726
12 79333820
12 79333931
12 79334210
12 79334276
12 79334527
12 79334528
12 79334613
12 79334740
12 79334865
12 79335114
12 79335117
12 79335222
12 79335253
12 79335259
12 79335271
12 79335409
12 79335421
12 79335513
12 79335585
12 79335632
12 79337381
12 79338560
12 79339082
12 79341351
12 79342956
12 79343881
12 79344586
12 79344637
12 79344682
12 79344715
12 79344828
12 79344836
12 79344961
12 79345035
12 79345039
12 79345192
12 79345291
12 79345296
12 79345357
12 79345358
12 79345366
12 79345492
12 79345493
12 79345505
12 79345607
12 79346005
12 79346161
12 79346206
12 79346217
12 79346246
12 79346281
12 79346312
12 79346347
12 79346388
12 79346433
12 79346453
12 79347273
12 79347324
12 79347332
12 79347340
12 79347526
12 79347612
12 79347628
12 79347686
12 79347704
12 79347825
12 79348136
12 79348183
12 79351620
12 79351760
12 79351777
12 79351918
12 79352461
12 79352771
12 79352801
12 79353161
12 79353195
12 79353759
12 79356905
12 79357029
12 79357290
12 79357728
12 79358028
12 79358111
12 79362593
12 79367028
12 79367761
12 79369416
12 79371136
12 79371151
12 79371678
12 79372889
12 79373362
12 79373514
12 79373562
12 79373637
12 79373903
12 79374170
12 79374186
12 79374205
12 79374236
12 79374245
12 79374261
12 79374401
12 79374463
12 79374684
12 79375291
12 79375316
12 79375536
12 79375557
12 79375727
12 79375884
12 79375905
12 79376170
12 79376182
12 79376187
12 79376225
12 79376384
12 79376482
12 79376780
12 79376956
12 79377512
12 79377525
12 79377661
12 79377813
12 79377822
12 79377836
12 79377850
12 79377932
12 79377951
12 79378005
12 79378025
12 79378053
12 79378163
12 79378246
12 79378274
12 79378391
12 79378468
12 79378483
12 79378516
12 79378756
12 79378776
12 79378929
12 79378937
12 79378997
12 79379027
12 79379189
12 79379253
12 79379256
12 79379264
12 79379308
12 79379334
12 79379445
12 79379486
12 79379510
12 79379528
12 79379529
12 79379602
12 79379656
12 79379667
12 79379680
12 79379692
12 79379708
12 79379734
12 79379748
12 79379782
12 79379943
12 79379979
12 79380137
12 79380184
12 79380274
12 79380497
12 79380661
12 79380718
12 79380857
12 79380883
12 79380884
12 79380928
12 79380987
12 79381017
12 79381037
12 79381038
12 79381045
12 79381052
12 79381135
12 79381267
12 79381521
12 79381817
12 79381818
12 79382204
12 79382208
12 79382225
12 79382519
12 79382570
12 79382811
12 79382893
12 79382989
12 79383038
12 79383061
12 79383173
12 79383197
12 79383356
12 79383511
12 79383601
12 79383740
12 79383975
12 79384035
12 79384072
12 79384121
12 79384245
12 79384301
12 79384382
12 79384383
12 79384781
12 79384816
12 79384827
12 79384880
12 79384937
12 79384980
12 79384981
12 79385038
12 79385045
12 79385046
12 79385169
12 79385170
12 79385200
12 79385471
12 79385521
12 79385551
12 79385858
12 79385891
12 79385906
12 79385962
12 79385967
12 79386034
12 79386059
12 79386110
12 79386112
12 79386155
12 79386229
12 79386232
12 79386246
12 79386330
12 79386332
12 79386445
12 79386477
12 79386545
12 79386763
12 79386913
12 79387051
12 79387063
12 79387105
12 79387256
12 79387343
12 79387441
12 79387445
12 79387479
12 79387629
12 79387676
12 79388217
12 79388227
12 79388242
12 79388254
12 79388316
12 79388354
12 79388380
12 79388422
12 79388523
12 79388746
12 79388842
12 79388862
12 79388874
12 79388904
12 79388973
12 79389072
12 79389201
12 79389442
12 79389566
12 79389608
12 79389664
12 79389811
12 79389852
12 79389855
12 79389863
12 79389968
12 79389994
12 79389996
12 79390054
12 79390185
12 79390269
12 79390274
12 79390292
12 79390415
12 79390431
12 79390512
12 79390677
12 79390744
12 79390749
12 79390780
12 79390803
12 79390851
12 79390970
12 79391012
12 79391013
12 79391450
12 79391598
12 79391630
12 79392147
12 79392150
12 79392380
12 79392405
12 79392430
12 79392473
12 79392479
12 79393244
12 79393282
12 79393301
12 79393314
12 79393359
12 79393423
12 79393584
12 79393608
12 79393641
12 79393653
12 79393854
12 79394065
12 79394076
12 79394108
12 79394235
12 79394277
12 79394410
12 79394413
12 79394447
12 79394693
12 79394767
12 79394807
12 79394987
12 79395034
12 79395090
12 79395099
12 79395142
12 79395152
12 79395280
12 79395284
12 79395799
12 79396028
12 79396144
12 79396240
12 79396652
12 79396683
12 79396699
12 79396708
12 79396740
12 79396752
12 79396944
12 79397001
12 79397090
12 79397091
12 79397101
12 79397112
12 79397252
12 79397371
12 79397770
12 79397929
12 79397935
12 79397952
12 79398002
12 79398183
12 79398416
12 79398501
12 79398579
12 79398782
12 79398888
12 79399030
12 79399127
12 79399229
12 79399345
12 79399369
12 79399388
12 79399393
12 79399406
12 79399451
12 79399468
12 79399475
12 79399600
12 79399761
12 79400115
12 79400289
12 79400520
12 79400853
12 79400982
12 79401100
12 79401147
12 79401172
12 79401370
12 79401908
12 79402044
12 79402047
12 79402214
12 79403228
12 79403352
12 79403353
12 79403358
12 79403454
12 79403591
12 79403755
12 79403885
12 79404290
12 79404417
12 79404461
12 79404610
12 79404634
12 79404665
12 79404693
12 79404762
12 79405069
12 79405194
12 79405224
12 79406393
12 79406621
12 79406759
12 79406845
12 79407015
12 79407263
12 79407292
12 79407872
12 79408147
12 79408196
12 79408430
12 79408486
12 79408716
12 79408967
12 79409206
12 79409278
12 79409343
12 79409383
12 79409384
12 79409499
12 79409554
12 79409574
12 79409625
12 79409627
12 79409667
12 79409824
12 79409847
12 79410343
12 79410432
12 79410691
12 79410857
12 79411148
12 79411212
12 79411244
12 79411350
12 79411377
12 79411768
12 79411797
12 79411832
12 79411868
12 79411988
12 79412116
12 79412306
12 79412481
12 79412486
12 79413425
12 79413749
12 79413855
12 79414187
12 79414291
12 79414494
12 79414707
12 79414818
12 79414938
12 79415271
12 79415307
12 79415371
12 79415649
12 79415877
12 79415915
12 79416100
12 79416121
12 79416793
12 79416797
12 79416883
12 79416917
12 79417000
12 79417020
12 79417060
12 79417106
12 79417140
12 79417422
12 79417462
12 79417529
12 79417566
12 79417584
12 79417600
12 79417672
12 79417786
12 79417795
12 79417853
12 79417857
12 79417862
12 79417865
12 79417971
12 79418031
12 79418173
12 79418242
12 79418250
12 79418317
12 79418322
12 79418326
12 79418340
12 79418357
12 79418380
12 79418384
12 79418522
12 79418695
12 79418742
12 79418758
12 79418798
12 79418833
12 79418837
12 79418883
12 79419004
12 79419005
12 79419014
12 79419120
12 79419229
12 79419287
12 79419293
12 79419357
12 79419399
12 79419628
12 79419636
12 79419900
12 79419956
12 79420222
12 79420256
12 79420300
12 79420318
12 79420402
12 79420404
12 79420491
12 79420513
12 79420515
12 79420660
12 79420780
12 79420867
12 79421272
12 79421282
12 79421316
12 79421592
12 79421716
12 79421743
12 79421881
12 79421916
12 79421960
12 79421969
12 79421991
12 79422078
12 79422121
12 79422141
12 79422250
12 79422364
12 79424200
12 79424240
12 79424317
12 79424354
12 79424375
12 79424424
12 79424728
12 79424756
12 79425233
12 79425331
12 79425362
12 79426063
12 79426118
12 79426292
12 79426795
12 79426820
12 79426839
12 79426877
12 79426932
12 79426986
12 79427013
12 79427133
12 79427134
12 79427159
12 79427193
12 79427254
12 79427296
12 79427297
12 79427414
12 79427432
12 79427456
12 79427522
12 79427720
12 79427836
12 79427862
12 79427863
12 79427866
12 79427952
12 79428048
12 79428064
12 79428210
12 79428224
12 79428233
12 79428517
12 79428567
12 79428797
12 79429008
12 79429081
12 79429124
12 79429125
12 79429281
12 79429363
12 79429501
12 79429545
12 79429691
12 79429840
12 79429857
12 79429891
12 79429906
12 79429925
12 79430054
12 79430073
12 79430079
12 79430163
12 79430321
12 79430378
12 79430387
12 79430512
12 79430637
12 79430708
12 79430709
12 79431135
12 79431276
12 79431482
12 79431662
12 79431870
12 79433249
12 79433401
12 79433531
12 79434221
12 79434227
12 79438033
12 79438258
12 79438419
12 79438492
12 79438544
12 79438560
12 79438608
12 79438651
12 79438655
12 79438954
12 79439056
12 79439156
12 79439178
12 79439512
12 79439523
12 79439606
12 79439639
12 79439871
12 79439968
12 79439972
12 79440046
12 79440088
12 79440334
12 79440335
12 79440599
12 79440671
12 79440765
12 79440785
12 79440795
12 79440933
12 79441391
12 79441439
12 79441442
12 79441505
12 79441643
12 79441755
12 79442111
12 79442148
12 79442206
12 79442219
12 79442220
12 79442397
12 79442442
12 79442560
12 79442672
12 79442815
12 79443077
12 79443163
12 79443239
12 79443511
12 79443771
12 79443814
12 79443864
12 79444181
12 79444559
12 79444741
12 79444875
12 79444919
12 79444984
12 79445013
12 79445076
12 79445249
12 79445676
12 79445706
12 79445774
12 79445786
12 79445862
12 79445871
12 79446034
12 79446051
12 79446106
12 79446107
12 79446171
12 79446284
12 79446358
12 79446409
12 79446458
12 79446536
12 79446880
12 79447190
12 79447319
12 79447394
12 79447432
12 79447485
12 79447549
12 79447606
12 79447620
12 79447621
12 79447921
12 79448119
12 79448317
12 79448484
12 79448579
12 79448968
12 79448983
12 79449043
12 79449090
12 79449136
12 79449233
12 79449363
12 79449481
12 79449591
12 79449650
12 79449697
12 79449965
12 79450074
12 79450126
12 79450223
12 79450297
12 79450350
12 79450411
12 79450443
12 79450507
12 79450657
12 79450661
12 79450727
12 79450803
12 79450858
12 79451182
12 79451312
12 79451508
12 79451614
12 79451765
12 79451976
12 79452046
12 79452130
12 79452137
12 79452265
12 79452372
12 79452491
12 79452579
12 79453014
12 79453024
12 79453097
12 79453251
12 79453257
12 79453655
12 79453728
12 79453733
12 79453984
12 79454103
12 79454190
12 79454198
12 79454443
12 79454524
12 79454716
12 79454899
12 79454916
12 79455319
12 79455714
12 79455715
12 79455779
12 79455824
12 79456092
12 79456111
12 79456147
12 79456194
12 79456224
12 79456270
12 79456316
12 79456366
12 79456381
12 79456394
12 79456440
12 79456455
12 79456511
12 79456635
12 79457037
12 79457104
12 79457193
12 79457261
12 79457323
12 79457465
12 79457722
12 79457731
12 79457750
12 79457755
12 79457775
12 79457844
12 79457946
12 79458202
12 79458246
12 79458487
12 79458517
12 79458700
12 79458877
12 79459006
12 79459071
12 79459127
12 79459155
12 79459170
12 79459544
12 79459643
12 79459647
12 79459726
12 79459752
12 79459821
12 79459880
12 79459953
12 79460037
12 79460090
12 79460341
12 79460511
12 79460531
12 79460558
12 79460756
12 79460780
12 79460861
12 79460894
12 79460937
12 79460957
12 79460964
12 79460978
12 79461097
12 79461202
12 79461334
12 79461350
12 79461379
12 79461499
12 79461562
12 79461575
12 79461641
12 79461715
12 79462063
12 79462124
12 79462309
12 79462412
12 79462531
12 79463007
12 79463031
12 79463070
12 79463079
12 79463200
12 79463505
12 79463511
12 79463691
12 79463733
12 79463785
12 79463836
12 79463847
12 79463940
12 79464147
12 79464193
12 79464279
12 79464386
12 79464472
12 79464496
12 79464587
12 79464805
12 79464861
12 79464908
12 79464968
12 79465046
12 79465053
12 79465185
12 79465242
12 79465480
12 79465693
12 79465818
12 79467791
12 79467818
12 79467880
12 79468967
12 79469371
12 79469383
12 79469464
12 79469486
12 79469491
12 79469529
12 79469711
12 79471332
12 79471403
12 79471938
12 79472011
12 79472275
12 79472385
12 79472449
12 79472506
12 79472527
12 79472679
12 79472772
12 79472779
12 79472809
12 79473061
12 79473416
12 79473699
12 79474392
12 79474393
12 79474412
12 79474429
12 79474557
12 79474812
12 79475149
12 79475164
12 79475190
12 79475436
12 79475662
12 79475794
12 79475800
12 79476205
12 79476337
12 79476387
12 79476415
12 79476501
12 79476678
12 79476716
12 79476738
12 79476877
12 79476917
12 79477263
12 79477829
12 79478161
12 79478175
12 79478517
12 79478598
12 79478851
12 79479014
12 79479278
12 79480291
12 79480335
12 79480337
12 79481245
12 79481326
12 79481595
12 79482339
12 79482886
12 79482989
12 79483148
12 79483992
12 79485205
12 79485252
12 79485487
12 79485661
12 79485813
12 79485955
12 79486019
12 79486184
12 79488254
12 79488323
12 79489147
12 79489895
12 79490208
12 79490601
12 79492233
12 79492698
12 79493174
12 79493580
12 79494796
12 79496367
12 79498437
12 79498451
12 79498483
12 79498537
12 79498637
12 79499152
12 79499336
12 79499604
12 79500414
12 79502073
12 79503058
12 79503308
12 79503522
12 79504824
12 79504964
12 79505539
12 79506157
12 79506217
12 79506393
12 79506557
12 79506860
12 79506931
12 79506942
12 79507484
12 79507528
12 79507664
12 79507984
12 79507985
12 79508487
12 79508603
12 79508913
12 79509389
12 79509737
12 79509745
12 79509913
12 79510580
12 79510643
12 79510664
12 79510908
12 79511027
12 79511152
12 79511193
12 79512074
12 79512192
12 79512936
12 79513590
12 79513698
12 79513773
12 79513844
12 79513958
12 79514087
12 79514397
12 79514689
12 79514697
12 79514811
12 79514836
12 79514858
12 79516184
12 79516441
12 79516557
12 79516918
12 79518166
12 79518357
12 79519178
12 79519891
12 79520713
12 79521236
12 79521500
12 79521608
12 79521778
12 79522955
12 79523411
12 79524398
12 79524707
12 79526461
12 79526693
12 79526855
12 79526979
12 79527524
12 79527541
12 79527791
12 79527961
12 79528824
12 79529661
12 79529662
12 79532990
12 79533092
12 79533289
12 79533400
12 79534761
12 79534787
12 79536684
12 79536697
12 79537103
12 79537290
12 79537462
12 79537544
12 79537574
12 79537635
12 79537977
12 79538891
12 79539089
12 79539228
12 79539490
12 79539508
12 79539701
12 79539953
12 79540448
12 79541263
12 79541278
12 79541281
12 79542224
12 79542394
12 79542516
12 79542590
12 79542742
12 79542780
12 79542986
12 79543170
12 79543252
12 79543276
12 79543489
12 79543496
12 79543506
12 79543579
12 79544348
12 79544775
12 79545324
12 79545982
12 79546290
12 79546405
12 79546797
12 79546803
12 79546837
12 79546840
12 79547467
12 79547862
12 79548244
12 79548399
12 79548522
12 79548671
12 79548858
12 79549493
12 79549880
12 79551072
12 79551781
12 79552158
12 79552221
12 79552449
12 79552710
12 79554269
12 79554291
12 79554369
12 79554720
12 79556842
12 79556923
12 79557069
12 79557240
12 79557441
12 79557474
12 79557488
12 79557489
12 79558796
12 79558988
12 79559055
12 79559438
12 79559520
12 79560411
12 79561099
12 79561207
12 79561341
12 79561880
12 79562827
12 79563682
12 79563820
12 79564428
12 79565493
12 79565688
12 79565789
12 79566152
12 79566598
12 79567049
12 79567680
12 79567869
12 79568626
12 79568810
12 79568828
12 79568844
12 79568900
12 79569033
12 79569415
12 79571027
12 79571074
12 79571083
12 79571118
12 79571131
12 79571208
12 79571246
12 79571294
12 79571410
12 79571475
12 79571535
12 79571598
12 79571666
12 79571688
12 79571746
12 79571749
12 79571751
12 79571782
12 79571841
12 79571895
12 79571941
12 79574114
12 79574145
12 79574151
12 79574177
12 79574214
12 79574217
12 79574220
12 79574293
12 79574359
12 79574415
12 79574432
12 79574462
12 79574515
12 79574531
12 79574601
12 79574717
12 79574824
12 79574839
12 79574863
12 79575037
12 79575224
12 79575256
12 79575584
12 79575936
12 79576138
12 79576451
12 79577839
12 79578602
12 79579350
12 79580222
12 79581500
12 79582125
12 79582505
12 79582839
12 79583030
12 79583402
12 79583493
12 79584622
12 79584907
12 79585001
12 79585014
12 79585198
12 79585547
12 79585580
12 79585992
12 79586930
12 79587310
12 79588026
12 79588360
12 79588429
12 79588924
12 79588987
12 79589090
12 79589207
12 79589214
12 79589259
12 79589329
12 79589482
12 79589520
12 79589623
12 79589638
12 79589652
12 79589786
12 79589893
12 79589936
12 79590086
12 79590165
12 79590190
12 79590244
12 79590354
12 79590626
12 79590652
12 79590760
12 79591030
12 79591132
12 79591152
12 79591206
12 79591370
12 79591392
12 79591563
12 79591607
12 79591623
12 79591775
12 79591828
12 79591845
12 79591869
12 79591902
12 79592006
12 79592095
12 79592102
12 79592103
12 79592168
12 79592336
12 79592413
12 79592534
12 79592657
12 79592744
12 79592921
12 79592976
12 79593006
12 79593012
12 79593024
12 79593042
12 79593044
12 79593118
12 79593123
12 79593145
12 79593365
12 79593427
12 79593527
12 79593570
12 79593770
12 79593876
12 79593965
12 79594070
12 79594120
12 79594302
12 79594305
12 79594326
12 79594381
12 79594393
12 79594412
12 79594515
12 79594586
12 79594774
12 79594948
12 79595663
12 79595772
12 79595865
12 79596119
12 79598424
12 79598499
12 79598500
12 79598767
12 79599213
12 79599430
12 79599545
12 79599560
12 79599580
12 79599628
12 79599644
12 79600035
12 79600212
12 79600336
12 79600900
12 79601106
12 79601122
12 79601171
12 79601590
12 79601650
12 79601999
12 79602474
12 79602603
12 79602766
12 79603216
12 79603284
12 79603361
12 79603479
12 79604089
12 79604242
12 79604366
12 79604585
12 79605083
12 79605100
12 79605526
12 79605609
12 79605821
12 79605822
12 79605825
12 79605978
12 79606020
12 79606049
12 79606127
12 79606281
12 79607290
12 79608389
12 79608665
12 79608690
12 79608892
12 79608970
12 79609319
12 79609918
12 79609928
12 79610043
12 79610339
12 79610581
12 79611251
12 79611424
12 79612012
12 79612330
12 79612333
12 79612616
12 79612637
12 79612638
12 79613997
12 79614084
12 79614116
12 79614359
12 79614425
12 79614456
12 79614479
12 79614493
12 79614660
12 79614706
12 79614730
12 79614810
12 79614876
12 79614906
12 79614990
12 79615225
12 79615338
12 79615530
12 79615616
12 79615617
12 79615646
12 79616222
12 79616255
12 79616429
12 79616432
12 79616554
12 79616621
12 79616733
12 79616738
12 79616968
12 79616987
12 79617188
12 79617197
12 79617262
12 79617336
12 79617457
12 79617626
12 79617630
12 79617721
12 79617854
12 79617968
12 79617988
12 79618185
12 79618295
12 79618301
12 79618305
12 79618402
12 79618409
12 79618618
12 79618727
12 79618839
12 79619129
12 79619207
12 79620285
12 79620713
12 79620725
12 79620840
12 79620906
12 79621104
12 79621259
12 79621307
12 79621339
12 79621371
12 79621762
12 79621766
12 79622044
12 79622267
12 79622630
12 79622688
12 79622716
12 79622924
12 79622972
12 79623570
12 79623984
12 79624384
12 79624603
12 79624660
12 79625168
12 79625180
12 79625800
12 79625930
12 79625989
12 79625990
12 79626159
12 79626192
12 79626225
12 79626317
12 79626344
12 79626597
12 79626657
12 79626661
12 79626677
12 79626678
12 79626691
12 79626711
12 79626719
12 79627111
12 79628152
12 79628641
12 79631184
12 79631185
12 79631571
12 79632049
12 79632109
12 79632111
12 79632174
12 79632208
12 79632213
12 79632841
12 79632928
12 79633359
12 79633463
12 79633884
12 79633989
12 79634096
12 79634117
12 79634257
12 79634263
12 79634466
12 79634502
12 79634638
12 79634652
12 79635120
12 79635121
12 79635187
12 79635201
12 79635203
12 79635313
12 79635581
12 79635903
12 79636133
12 79636174
12 79636753
12 79636997
12 79637304
12 79637659
12 79637726
12 79637757
12 79637809
12 79638328
12 79638972
12 79639122
12 79639144
12 79639194
12 79639431
12 79639500
12 79639523
12 79639551
12 79639668
12 79640102
12 79640201
12 79640206
12 79640313
12 79640496
12 79640659
12 79640705
12 79640776
12 79640859
12 79640919
12 79641043
12 79641270
12 79641359
12 79641369
12 79641372
12 79641409
12 79641547
12 79641749
12 79641829
12 79641885
12 79641957
12 79642078
12 79642176
12 79642288
12 79642296
12 79642326
12 79642529
12 79642583
12 79642700
12 79642825
12 79643305
12 79643481
12 79643532
12 79643841
12 79643878
12 79643884
12 79643933
12 79643957
12 79644046
12 79644396
12 79644438
12 79644517
12 79645152
12 79645157
12 79645276
12 79645578
12 79645614
12 79645731
12 79645748
12 79645823
12 79645869
12 79646087
12 79646304
12 79646569
12 79646723
12 79646808
12 79646827
12 79646993
12 79647076
12 79647134
12 79647549
12 79647903
12 79648020
12 79648119
12 79648245
12 79648620
12 79648638
12 79648764
12 79648920
12 79648974
12 79649397
12 79649573
12 79649686
12 79649796
12 79650003
12 79650060
12 79650282
12 79651298
12 79651643
12 79651760
12 79651764
12 79651804
12 79651845
12 79651921
12 79651990
12 79652000
12 79652042
12 79652263
12 79652307
12 79652404
12 79652463
12 79652515
12 79652532
12 79652533
12 79652536
12 79652629
12 79652869
12 79652907
12 79652982
12 79653338
12 79653644
12 79654045
12 79654081
12 79654593
12 79654714
12 79654727
12 79654954
12 79655295
12 79655564
12 79655877
12 79656124
12 79656354
12 79656857
12 79656916
12 79657519
12 79658039
12 79658154
12 79658311
12 79658319
12 79659201
12 79659202
12 79659246
12 79659467
12 79659759
12 79659821
12 79660008
12 79660018
12 79660057
12 79660530
12 79660656
12 79660735
12 79660784
12 79660904
12 79661077
12 79662425
12 79662510
12 79662867
12 79662898
12 79663082
12 79663167
12 79663215
12 79663285
12 79663473
12 79663619
12 79663621
12 79664234
12 79664393
12 79664484
12 79664636
12 79664645
12 79664666
12 79664735
12 79664934
12 79665157
12 79665349
12 79665499
12 79665841
12 79665944
12 79666283
12 79666350
12 79666492
12 79666600
12 79666715
12 79666856
12 79666891
12 79666924
12 79666941
12 79666951
12 79667002
12 79667121
12 79667164
12 79667209
12 79667214
12 79667232
12 79667533
12 79668854
12 79668927
12 79669130
12 79669247
12 79669353
12 79669449
12 79669926
12 79670039
12 79670462
12 79670594
12 79670755
12 79670818
12 79672709
12 79672768
12 79672873
12 79673528
12 79673610
12 79673796
12 79673863
12 79673875
12 79674196
12 79674464
12 79674506
12 79674509
12 79674535
12 79674573
12 79674716
12 79674834
12 79674921
12 79675740
12 79675742
12 79675746
12 79675852
12 79675993
12 79676719
12 79677406
12 79677567
12 79677617
12 79677868
12 79678019
12 79678092
12 79678136
12 79678153
12 79678346
12 79678383
12 79678447
12 79678834
12 79678867
12 79679264
12 79679388
12 79679528
12 79679529
12 79679530
12 79679583
12 79679694
12 79679711
12 79679716
12 79679802
12 79679896
12 79679924
12 79679925
12 79680000
12 79680023
12 79680098
12 79680145
12 79680311
12 79680317
12 79680320
12 79680323
12 79680341
12 79680407
12 79680443
12 79680519
12 79680555
12 79680592
12 79680723
12 79680743
12 79680750
12 79680973
12 79681033
12 79681076
12 79681102
12 79681139
12 79681205
12 79681234
12 79681683
12 79681927
12 79682154
12 79682391
12 79682614
12 79682820
12 79683347
12 79683713
12 79684068
12 79684112
12 79684781
12 79685079
12 79685158
12 79685239
12 79685437
12 79685482
12 79685483
12 79685931
12 79686451
12 79686580
12 79686598
12 79686656
12 79686787
12 79687154
12 79687190
12 79687606
12 79687623
12 79687911
12 79688709
12 79688815
12 79689029
12 79689118
12 79689203
12 79689245
12 79689257
12 79689260
12 79689432
12 79689516
12 79689582
12 79689598
12 79689632
12 79689642
12 79689811
12 79689981
12 79690106
12 79690165
12 79690315
12 79690317
12 79690467
12 79690583
12 79690607
12 79690749
12 79690895
12 79690908
12 79691245
12 79691298
12 79691448
12 79691449
12 79691509
12 79691544
12 79691934
12 79691938
12 79691949
12 79691950
12 79691987
12 79692009
12 79692010
12 79692243
12 79692260
12 79692462
12 79692545
12 79692967
12 79693073
12 79693409
12 79693417
12 79693565
12 79694483
12 79694585
12 79694586
12 79694743
12 79694814
12 79695565
12 79695994
12 79697153
12 79697332
12 79697382
12 79697633
12 79697779
12 79697945
12 79698073
12 79698083
12 79698118
12 79698121
12 79698128
12 79698144
12 79698151
12 79698209
12 79698270
12 79698503
12 79698521
12 79698591
12 79698609
12 79698619
12 79698727
12 79698732
12 79698869
12 79698903
12 79698966
12 79699038
12 79699075
12 79699326
12 79699969
12 79699983
12 79700014
12 79700030
12 79700042
12 79700174
12 79700180
12 79700247
12 79700262
12 79700392
12 79700401
12 79700510
12 79700546
12 79700876
12 79700919
12 79701205
12 79701362
12 79701499
12 79701533
12 79701538
12 79701683
12 79701730
12 79701808
12 79701821
12 79701899
12 79701973
12 79702182
12 79702245
12 79702301
12 79702393
12 79702640
12 79702684
12 79702692
12 79702750
12 79702798
12 79702876
12 79702947
12 79702975
12 79704213
12 79704599
12 79704887
12 79705065
12 79705219
12 79706318
12 79706369
12 79706372
12 79706423
12 79706557
12 79706621
12 79707270
12 79707525
12 79707746
12 79707769
12 79707781
12 79708508
12 79708810
12 79709148
12 79710056
12 79711529
12 79711579
12 79711776
12 79714589
12 79714912
12 79715556
12 79716005
12 79718112
12 79718833
12 79718872
12 79719277
12 79719308
12 79719468
12 79719575
12 79719654
12 79719681
12 79719682
12 79719705
12 79719748
12 79719797
12 79719857
12 79719890
12 79719891
12 79719930
12 79719937
12 79719948
12 79719962
12 79720063
12 79720342
12 79720435
12 79720604
12 79720808
12 79720814
12 79721163
12 79721360
12 79721384
12 79721568
12 79721585
12 79721593
12 79722023
12 79722126
12 79722156
12 79722504
12 79722505
12 79722511
12 79722517
12 79722762
12 79722984
12 79722988
12 79723016
12 79723052
12 79723074
12 79723539
12 79723616
12 79723695
12 79723696
12 79723698
12 79723778
12 79724030
12 79724055
12 79724123
12 79724452
12 79724565
12 79724567
12 79724774
12 79724870
12 79724885
12 79725446
12 79725483
12 79725619
12 79725712
12 79725720
12 79725775
12 79725782
12 79725802
12 79725940
12 79726028
12 79726050
12 79726409
12 79726559
12 79726571
12 79726647
12 79726722
12 79727015
12 79727039
12 79727439
12 79727459
12 79727481
12 79727598
12 79727621
12 79727877
12 79727885
12 79727923
12 79728013
12 79728091
12 79728116
12 79728262
12 79728486
12 79728595
12 79728986
12 79729094
12 79729444
12 79729497
12 79729647
12 79729702
12 79729920
12 79730031
12 79730046
12 79730147
12 79730505
12 79730538
12 79730563
12 79730744
12 79730746
12 79730902
12 79731056
12 79731171
12 79731189
12 79731314
12 79731339
12 79731417
12 79731510
12 79731702
12 79731748
12 79731864
12 79731971
12 79732118
12 79732222
12 79732341
12 79732351
12 79732385
12 79732629
12 79732776
12 79732803
12 79732872
12 79735168
12 79735497
12 79735520
12 79735521
12 79735725
12 79735824
12 79735911
12 79735928
12 79736007
12 79736085
12 79736114
12 79736115
12 79736126
12 79736174
12 79736193
12 79736241
12 79736246
12 79736349
12 79736408
12 79736515
12 79736703
12 79736887
12 79736901
12 79736981
12 79736998
12 79737004
12 79737217
12 79737221
12 79737246
12 79737847
12 79737869
12 79738045
12 79738359
12 79738450
12 79738461
12 79738482
12 79738869
12 79738913
12 79738964
12 79739054
12 79739184
12 79739231
12 79739240
12 79739244
12 79739346
12 79739358
12 79739402
12 79739513
12 79739519
12 79739623
12 79739696
12 79739858
12 79739863
12 79739879
12 79739952
12 79740092
12 79740117
12 79740130
12 79740203
12 79740204
12 79740275
12 79740625
12 79740869
12 79740879
12 79740943
12 79741688
12 79741766
12 79742017
12 79742071
12 79742133
12 79742355
12 79742420
12 79742552
12 79742682
12 79743062
12 79743235
12 79743307
12 79743349
12 79743431
12 79743500
12 79743568
12 79743910
12 79743915
12 79743940
12 79743946
12 79744299
12 79744303
12 79744319
12 79745838
12 79745885
12 79745927
12 79745952
12 79746104
12 79746172
12 79746195
12 79746564
12 79746569
12 79746570
12 79746571
12 79746666
12 79746860
12 79746929
12 79747115
12 79747148
12 79747219
12 79747366
12 79747604
12 79747749
12 79747774
12 79747971
12 79748041
12 79748047
12 79748059
12 79748087
12 79748187
12 79748192
12 79748236
12 79748279
12 79748368
12 79748391
12 79748466
12 79748483
12 79748521
12 79748540
12 79748611
12 79748696
12 79748728
12 79748904
12 79748972
12 79749116
12 79749227
12 79749255
12 79749294
12 79749351
12 79749390
12 79749509
12 79749520
12 79749530
12 79749532
12 79749582
12 79749896
12 79749897
12 79750257
12 79750282
12 79750590
12 79750933
12 79751205
12 79751228
12 79751322
12 79751674
12 79751803
12 79751968
12 79752035
12 79752052
12 79752172
12 79752218
12 79752434
12 79752455
12 79752583
12 79752628
12 79752630
12 79752923
12 79753200
12 79753251
12 79753554
12 79753658
12 79753814
12 79753937
12 79753954
12 79754048
12 79754061
12 79754080
12 79754093
12 79754099
12 79754103
12 79754153
12 79754428
12 79754445
12 79754829
12 79755650
12 79755733
12 79755738
12 79755935
12 79755967
12 79756496
12 79756497
12 79756659
12 79757524
12 79757552
12 79758012
12 79758947
12 79758967
12 79759528
12 79760196
12 79760221
12 79760228
12 79760583
12 79760725
12 79760794
12 79760796
12 79760798
12 79760802
12 79760828
12 79760900
12 79760970
12 79761145
12 79761378
12 79761474
12 79761499
12 79761537
12 79761608
12 79761704
12 79761716
12 79761722
12 79761814
12 79761955
12 79762172
12 79762185
12 79762229
12 79762237
12 79762281
12 79762323
12 79762350
12 79762430
12 79762492
12 79762520
12 79763618
12 79763631
12 79763723
12 79763861
12 79764119
12 79764150
12 79764190
12 79764203
12 79764219
12 79764476
12 79764484
12 79764488
12 79764489
12 79764695
12 79764733
12 79764827
12 79764889
12 79764953
12 79764995
12 79765269
12 79765364
12 79766096
12 79766178
12 79766277
12 79766415
12 79766509
12 79766638
12 79766671
12 79766681
12 79766862
12 79767009
12 79767028
12 79767321
12 79767334
12 79767577
12 79767808
12 79767833
12 79767878
12 79767920
12 79767953
12 79768059
12 79768152
12 79768584
12 79768710
12 79769042
12 79769109
12 79769134
12 79769157
12 79769235
12 79769250
12 79769258
12 79769372
12 79769382
12 79769497
12 79769651
12 79769685
12 79769783
12 79769796
12 79769821
12 79769852
12 79769855
12 79769876
12 79769993
12 79770117
12 79770149
12 79770222
12 79770243
12 79770248
12 79770282
12 79770440
12 79771405
12 79771629
12 79771678
12 79771949
12 79772080
12 79772104
12 79772584
12 79772910
12 79773555
12 79773685
12 79774575
12 79774848
12 79775204
12 79775268
12 79775283
12 79775575
12 79775614
12 79775767
12 79775803
12 79776119
12 79776274
12 79776754
12 79777206
12 79777523
12 79777650
12 79777726
12 79777731
12 79778300
12 79778435
12 79778506
12 79778696
12 79779904
12 79781389
12 79781709
12 79781933
12 79782846
12 79783265
12 79783280
12 79784107
12 79784117
12 79786016
12 79786041
12 79786357
12 79786550
12 79786606
12 79786669
12 79787171
12 79787259
12 79787317
12 79787427
12 79787503
12 79787529
12 79787568
12 79787587
12 79787597
12 79787827
12 79787849
12 79787936
12 79788250
12 79788284
12 79788353
12 79788403
12 79788413
12 79788710
12 79788872
12 79788953
12 79789031
12 79789252
12 79789273
12 79789292
12 79789418
12 79789784
12 79789862
12 79789864
12 79789901
12 79789931
12 79789955
12 79790133
12 79790134
12 79790472
12 79790480
12 79790481
12 79791500
12 79791522
12 79791545
12 79791645
12 79791662
12 79791677
12 79791708
12 79793001
12 79793077
12 79793079
12 79793084
12 79793085
12 79793528
12 79793555
12 79793816
12 79793867
12 79793904
12 79793976
12 79794046
12 79794183
12 79794479
12 79794571
12 79794854
12 79794907
12 79794918
12 79795034
12 79795175
12 79795263
12 79795290
12 79795325
12 79795356
12 79795377
12 79795516
12 79795570
12 79796047
12 79796206
12 79796209
12 79796244
12 79796420
12 79796699
12 79797106
12 79797180
12 79797263
12 79797267
12 79797271
12 79797365
12 79797396
12 79797436
12 79797440
12 79797574
12 79797712
12 79797832
12 79797888
12 79797920
12 79797955
12 79797973
12 79797989
12 79798052
12 79798122
12 79798188
12 79798312
12 79798477
12 79798568
12 79798621
12 79798692
12 79799077
12 79799316
12 79799347
12 79799361
12 79799515
12 79799524
12 79799585
12 79799627
12 79799646
12 79799838
12 79800004
12 79800011
12 79800059
12 79800097
12 79800397
12 79800505
12 79800578
12 79800821
12 79801589
12 79801638
12 79801847
12 79801892
12 79801920
12 79801951
12 79802006
12 79802147
12 79802162
12 79802236
12 79802337
12 79802344
12 79802345
12 79802398
12 79802409
12 79802804
12 79802950
12 79803066
12 79803067
12 79803182
12 79803231
12 79803275
12 79803434
12 79803510
12 79803541
12 79803565
12 79803649
12 79803664
12 79803668
12 79803699
12 79803781
12 79803852
12 79803861
12 79803968
12 79804008
12 79804125
12 79804134
12 79804190
12 79804217
12 79804308
12 79804340
12 79804698
12 79804714
12 79805227
12 79805366
12 79805411
12 79805648
12 79805814
12 79806012
12 79806108
12 79806110
12 79807869
12 79807887
12 79807934
12 79808098
12 79808276
12 79808286
12 79808309
12 79808447
12 79808509
12 79808790
12 79808840
12 79808841
12 79808861
12 79808862
12 79808888
12 79808891
12 79809007
12 79809256
12 79809497
12 79810422
12 79810589
12 79810629
12 79810749
12 79810769
12 79810798
12 79810815
12 79810845
12 79810877
12 79810880
12 79810888
12 79810929
12 79811084
12 79811114
12 79811176
12 79811209
12 79811210
12 79811221
12 79811238
12 79811243
12 79811313
12 79811327
12 79811341
12 79811668
12 79811967
12 79812021
12 79812090
12 79812099
12 79812368
12 79813780
12 79813904
12 79813915
12 79813992
12 79814040
12 79814085
12 79814113
12 79814152
12 79814213
12 79814243
12 79814265
12 79814270
12 79814279
12 79814304
12 79814439
12 79814498
12 79814613
12 79814632
12 79814647
12 79814839
12 79814869
12 79814910
12 79814919
12 79814926
12 79814973
12 79815199
12 79815415
12 79815430
12 79815447
12 79815471
12 79815527
12 79815558
12 79815697
12 79815724
12 79815859
12 79816022
12 79816254
12 79816413
12 79816558
12 79816721
12 79817090
12 79817091
12 79817183
12 79817397
12 79817417
12 79817419
12 79817489
12 79817513
12 79817527
12 79817607
12 79817649
12 79817676
12 79818101
12 79818199
12 79819009
12 79819016
12 79819244
12 79820054
12 79820147
12 79820152
12 79820228
12 79820263
12 79820378
12 79820437
12 79820518
12 79820845
12 79820949
12 79821071
12 79821133
12 79821168
12 79821616
12 79821674
12 79821689
12 79821803
12 79821855
12 79821913
12 79822035
12 79822146
12 79822269
12 79822327
12 79822400
12 79822458
12 79822460
12 79822499
12 79822591
12 79822723
12 79823033
12 79823473
12 79823518
12 79823589
12 79824063
12 79824064
12 79824085
12 79824218
12 79824254
12 79824565
12 79824722
12 79824858
12 79825059
12 79825143
12 79825153
12 79825184
12 79825289
12 79825306
12 79825317
12 79825318
12 79825532
12 79825724
12 79825729
12 79825816
12 79825893
12 79825927
12 79825945
12 79826150
12 79826828
12 79826859
12 79826894
12 79827021
12 79827156
12 79827157
12 79827298
12 79827820
12 79827913
12 79828032
12 79828125
12 79828155
12 79828301
12 79828577
12 79829561
12 79829711
12 79829976
12 79830029
12 79830107
12 79830197
12 79830775
12 79830835
12 79830893
12 79830938
12 79831034
12 79831302
12 79831387
12 79831439
12 79831519
12 79831551
12 79831564
12 79831587
12 79831648
12 79831934
12 79832027
12 79832082
12 79832083
12 79832150
12 79832689
12 79832779
12 79832791
12 79832806
12 79832811
12 79832885
12 79832923
12 79832934
12 79832972
12 79832999
12 79833030
12 79833046
12 79833047
12 79833099
12 79833120
12 79833166
12 79833197
12 79833246
12 79833310
12 79833659
12 79833676
12 79833798
12 79833899
12 79833900
12 79833908
12 79834018
12 79834153
12 79834280
12 79834386
12 79834387
12 79834402
12 79834678
12 79834838
12 79835211
12 79835254
12 79835303
12 79835929
12 79836202
12 79836203
12 79836206
12 79836224
12 79836299
12 79836344
12 79836371
12 79836405
12 79836499
12 79836502
12 79836567
12 79836766
12 79836894
12 79836896
12 79836925
12 79837025
12 79837040
12 79837155
12 79837227
12 79837244
12 79837350
12 79837374
12 79837391
12 79837505
12 79837511
12 79837628
12 79837732
12 79838045
12 79838081
12 79838229
12 79838304
12 79838361
12 79838362
12 79838363
12 79838397
12 79838406
12 79838458
12 79838480
12 79838481
12 79838517
12 79838544
12 79838595
12 79838667
12 79838690
12 79838696
12 79838699
12 79838777
12 79838802
12 79839569
12 79839591
12 79839620
12 79839771
12 79839799
12 79839800
12 79839817
12 79839879
12 79839963
12 79840082
12 79840454
12 79840517
12 79840538
12 79840788
12 79840801
12 79840807
12 79840808
12 79841262
12 79841428
12 79841520
12 79841739
12 79842149
12 79842432
12 79843028
12 79843712
12 79843781
12 79844264
12 79844557
12 79844646
12 79844770
12 79846247
12 79846337
12 79846351
12 79846356
12 79846431
12 79846451
12 79846452
12 79846487
12 79846500
12 79846511
12 79846577
12 79846616
12 79846713
12 79846793
12 79847167
12 79847198
12 79848011
12 79848609
12 79850171
12 79850370
12 79850496
12 79850524
12 79851066
12 79851073
12 79851130
12 79851135
12 79851196
12 79851415
12 79851539
12 79851606
12 79851620
12 79851685
12 79851756
12 79851959
12 79851962
12 79852029
12 79852054
12 79852090
12 79852095
12 79852153
12 79852172
12 79852193
12 79852260
12 79852443
12 79852450
12 79852460
12 79852502
12 79852509
12 79852520
12 79852531
12 79852575
12 79852580
12 79852696
12 79852743
12 79852841
12 79853038
12 79853051
12 79853080
12 79853091
12 79853114
12 79853168
12 79853204
12 79853210
12 79853272
12 79853298
12 79853323
12 79853353
12 79853364
12 79853369
12 79853384
12 79853395
12 79853414
12 79853424
12 79853638
12 79853678
12 79853711
12 79853713
12 79853728
12 79853753
12 79853755
12 79853882
12 79853903
12 79854022
12 79854032
12 79854033
12 79854048
12 79854309
12 79855789
12 79855813
12 79855814
12 79855837
12 79856151
12 79856159
12 79856199
12 79856218
12 79856423
12 79856622
12 79856839
12 79856847
12 79856982
12 79857065
12 79857156
12 79857173
12 79857196
12 79857228
12 79857265
12 79857286
12 79857423
12 79857645
12 79857839
12 79858123
12 79858570
12 79859310
12 79859344
12 79859482
12 79859578
12 79859946
12 79859948
12 79860015
12 79861409
12 79861411
12 79861415
12 79861424
12 79861441
12 79861569
12 79861684
12 79861697
12 79862121
12 79862369
12 79862400
12 79863937
12 79864163
12 79864482
12 79864567
12 79864568
12 79864572
12 79864663
12 79864708
12 79864902
12 79864950
12 79865426
12 79865584
12 79865726
12 79865746
12 79865923
12 79866256
12 79866387
12 79866636
12 79866758
12 79867081
12 79867330
12 79867418
12 79867589
12 79867813
12 79867875
12 79868188
12 79868388
12 79870045
12 79870559
12 79870597
12 79870746
12 79871132
12 79871168
12 79871578
12 79872427
12 79872430
12 79873342
12 79873945
12 79873983
12 79874091
12 79875815
12 79876019
12 79876054
12 79876474
12 79876639
12 79876664
12 79877035
12 79877080
12 79877134
12 79877184
12 79877319
12 79877465
12 79878243
12 79878286
12 79878593
12 79878646
12 79879237
12 79879739
12 79879944
12 79879974
12 79880100
12 79880202
12 79880334
12 79881048
12 79881073
12 79881208
12 79881227
12 79881241
12 79881287
12 79881330
12 79881371
12 79881455
12 79881546
12 79881584
12 79881588
12 79881614
12 79881631
12 79881752
12 79881876
12 79882374
12 79882467
12 79882471
12 79882527
12 79882528
12 79882544
12 79882698
12 79882916
12 79883059
12 79883147
12 79883195
12 79883243
12 79883463
12 79883546
12 79883607
12 79883718
12 79883767
12 79883800
12 79883869
12 79883979
12 79883986
12 79884004
12 79884062
12 79884067
12 79884403
12 79884487
12 79884788
12 79884789
12 79885044
12 79885235
12 79885461
12 79885665
12 79885758
12 79885799
12 79885840
12 79885939
12 79885948
12 79885969
12 79886191
12 79886370
12 79886551
12 79886683
12 79888495
12 79888742
12 79889006
12 79889186
12 79889387
12 79889388
12 79889531
12 79889591
12 79889665
12 79889672
12 79889693
12 79889919
12 79890046
12 79890056
12 79890057
12 79890131
12 79890134
12 79890650
12 79890852
12 79890918
12 79891088
12 79892014
12 79892062
12 79892111
12 79892412
12 79892980
12 79893771
12 79894021
12 79894416
12 79895513
12 79896454
12 79896500
12 79896522
12 79897765
12 79897806
12 79898023
12 79898175
12 79898554
12 79899749
12 79900125
12 79900273
12 79900647
12 79900720
12 79900983
12 79901052
12 79901111
12 79901116
12 79903666
12 79903806
12 79904093
12 79904109
12 79904181
12 79904486
12 79904554
12 79904605
12 79904697
12 79904996
12 79904997
12 79905349
12 79905375
12 79905385
12 79905388
12 79905470
12 79905633
12 79905708
12 79905845
12 79905969
12 79905999
12 79906001
12 79906049
12 79906071
12 79906079
12 79906109
12 79906118
12 79906124
12 79906138
12 79906413
12 79906892
12 79906894
12 79906910
12 79907621
12 79907765
12 79907802
12 79907872
12 79907877
12 79907896
12 79907948
12 79908743
12 79908972
12 79909437
12 79909770
12 79910807
12 79910808
12 79910899
12 79911403
12 79911413
12 79911492
12 79911657
12 79911666
12 79912643
12 79912838
12 79912858
12 79913109
12 79913219
12 79914115
12 79914987
12 79915100
12 79915259
12 79915593
12 79915749
12 79916108
12 79916230
12 79916314
12 79916720
12 79917514
12 79917904
12 79917948
12 79918021
12 79918133
12 79918139
12 79918407
12 79918656
12 79918781
12 79919706
12 79919797
12 79920461
12 79920463
12 79920534
12 79920625
12 79921046
12 79921469
12 79921862
12 79922343
12 79922412
12 79922601
12 79922798
12 79923296
12 79923650
12 79923931
12 79924718
12 79924733
12 79924820
12 79925070
12 79925228
12 79925267
12 79925521
12 79926685
12 79926891
12 79927256
12 79927280
12 79929152
12 79929349
12 79929546
12 79930678
12 79931191
12 79931192
12 79931289
12 79931824
12 79931833
12 79932631
12 79932782
12 79932785
12 79933851
12 79935537
12 79935888
12 79936386
12 79936680
12 79936711
12 79936765
12 79936777
12 79936826
12 79936870
12 79936972
12 79936984
12 79937280
12 79937281
12 79937284
12 79937344
12 79938076
12 79938086
12 79938468
12 79938530
12 79938814
12 79939039
12 79939178
12 79939357
12 79939480
12 79939764
12 79940121
12 79940319
12 79941933
12 79942095
12 79942124
12 79942519
12 79942865
12 79943704
12 79943731
12 79944106
12 79944292
12 79944435
12 79944765
12 79945782
12 79946650
12 79946765
12 79947072
12 79947391
12 79948857
12 79948956
12 79949257
12 79949258
12 79949360
12 79949371
12 79949380
12 79949386
12 79949661
12 79949962
12 79950003
12 79950027
12 79950181
12 79950318
12 79950564
12 79950587
12 79950608
12 79950639
12 79950809
12 79950912
12 79951032
12 79951205
12 79951225
12 79951226
12 79951259
12 79951355
12 79952185
12 79952295
12 79953242
12 79954601
12 79955048
12 79955257
12 79955404
12 79955409
12 79955423
12 79955424
12 79956014
12 79956249
12 79956285
12 79956297
12 79956485
12 79956537
12 79956583
12 79956624
12 79956640
12 79956735
12 79956761
12 79956778
12 79956786
12 79956832
12 79956841
12 79956900
12 79956909
12 79956994
12 79957027
12 79957240
12 79957381
12 79957631
12 79957653
12 79957665
12 79958480
12 79958512
12 79959125
12 79959521
12 79960388
12 79960575
12 79960727
12 79961454
12 79961516
12 79961655
12 79961656
12 79962443
12 79962623
12 79962737
12 79962913
12 79963106
12 79963794
12 79964243
12 79965188
12 79966562
12 79966774
12 79968551
12 79968866
12 79968914
12 79969047
12 79969153
12 79969619
12 79969812
12 79969958
12 79970053
12 79970062
12 79970178
12 79970523
12 79970739
12 79970800
12 79970948
12 79971127
12 79974014
12 79974066
12 79974169
12 79974191
12 79974205
12 79974238
12 79974298
12 79974320
12 79974396
12 79974510
12 79974517
12 79974558
12 79974574
12 79974814
12 79974842
12 79974853
12 79974875
12 79975033
12 79975034
12 79975240
12 79975243
12 79975258
12 79975282
12 79975425
12 79975440
12 79975509
12 79975596
12 79975598
12 79975599
12 79976607
12 79976686
12 79976811
12 79976980
12 79977028
12 79977292
12 79977314
12 79977384
12 79977394
12 79977413
12 79977417
12 79977436
12 79977444
12 79977447
12 79978070
12 79979396
12 79979447
12 79979448
12 79979566
12 79979687
12 79979701
12 79979776
12 79979897
12 79979907
12 79980776
12 79980897
12 79981096
12 79981145
12 79981484
12 79981639
12 79981782
12 79981986
12 79982100
12 79982357
12 79982477
12 79982753
12 79982986
12 79983011
12 79983678
12 79984023
12 79984245
12 79984942
12 79985572
12 79985737
12 79985998
12 79986429
12 79986471
12 79986521
12 79986524
12 79986869
12 79988183
12 79989222
12 79991377
12 79991445
12 79992720
12 79992955
12 79993402
12 79993420
12 79993539
12 79993852
12 79994643
12 79994848
12 79995410
12 79996674
12 79996760
12 79997117
12 79997560
12 79998370
12 79998420
12 79998817
12 79999272
12 79999324
12 79999565
12 79999803
12 80000644
12 80000732
12 80001576
12 80001878
12 80002208
12 80002240
12 80002347
12 80002376
12 80002411
12 80002515
12 80002577
12 80003018
12 80003684
12 80004782
12 80005288
12 80005358
12 80005359
12 80005629
12 80006717
12 80007156
12 80008217
12 80008293
12 80008472
12 80008478
12 80008534
12 80008662
12 80008703
12 80008709
12 80008814
12 80008863
12 80008872
12 80008879
12 80008926
12 80008945
12 80008964
12 80009165
12 80009295
12 80009390
12 80009399
12 80009404
12 80009411
12 80009419
12 80009467
12 80009478
12 80009512
12 80009565
12 80009831
12 80010269
12 80010375
12 80011200
12 80011356
12 80011535
12 80012158
12 80012243
12 80013053
12 80013096
12 80013211
12 80013519
12 80014274
12 80014305
12 80014550
12 80014597
12 80015258
12 80015655
12 80015685
12 80015855
12 80016012
12 80016108
12 80016151
12 80016173
12 80016408
12 80016416
12 80016466
12 80016592
12 80016764
12 80016859
12 80016898
12 80016950
12 80016952
12 80016978
12 80017297
12 80017404
12 80017492
12 80017526
12 80017581
12 80017712
12 80017970
12 80018129
12 80018314
12 80018958
12 80018982
12 80019011
12 80019057
12 80019179
12 80019255
12 80019296
12 80019358
12 80019377
12 80019498
12 80020035
12 80020175
12 80020261
12 80020300
12 80020317
12 80020319
12 80020507
12 80020556
12 80021199
12 80021740
12 80023946
12 80024044
12 80024539
12 80024772
12 80024921
12 80024938
12 80025148
12 80025179
12 80026317
12 80027169
12 80028768
12 80028988
12 80029019
12 80029937
12 80030155
12 80030266
12 80030304
12 80030753
12 80030788
12 80030817
12 80030900
12 80031627
12 80031791
12 80032036
12 80032230
12 80032489
12 80032618
12 80032738
12 80032756
12 80033051
12 80033273
12 80033322
12 80033406
12 80033442
12 80033791
12 80033853
12 80033994
12 80034060
12 80034132
12 80034743
12 80035223
12 80035727
12 80035898
12 80036034
12 80036188
12 80036305
12 80036685
12 80036773
12 80037070
12 80037290
12 80037295
12 80037313
12 80037417
12 80037575
12 80037775
12 80037843
12 80037918
12 80037960
12 80038021
12 80038033
12 80038577
12 80038596
12 80038611
12 80038934
12 80039252
12 80039279
12 80039289
12 80039344
12 80039473
12 80039529
12 80039549
12 80039572
12 80039587
12 80039592
12 80039595
12 80039621
12 80039674
12 80039821
12 80039969
12 80040074
12 80040310
12 80040526
12 80040542
12 80040647
12 80040876
12 80041231
12 80042455
12 80042591
12 80042717
12 80042737
12 80042743
12 80042792
12 80042924
12 80042953
12 80043066
12 80043147
12 80043149
12 80043250
12 80043257
12 80043404
12 80043417
12 80043578
12 80043939
12 80043950
12 80044176
12 80044197
12 80044276
12 80044338
12 80044458
12 80044504
12 80044772
12 80044829
12 80044860
12 80044968
12 80044989
12 80045113
12 80045293
12 80045315
12 80045611
12 80045807
12 80046174
12 80046220
12 80046332
12 80046365
12 80046555
12 80046746
12 80046836
12 80046965
12 80047142
12 80047256
12 80047418
12 80047537
12 80048115
12 80048139
12 80050664
12 80050816
12 80050923
12 80050925
12 80051412
12 80051413
12 80051417
12 80051450
12 80051527
12 80051895
12 80051971
12 80052073
12 80052253
12 80052273
12 80052309
12 80052310
12 80052463
12 80052594
12 80053096
12 80053173
12 80053217
12 80053589
12 80053590
12 80053760
12 80053761
12 80053799
12 80053975
12 80054304
12 80054344
12 80054388
12 80054505
12 80054530
12 80054586
12 80054646
12 80054967
12 80055003
12 80055004
12 80055262
12 80055459
12 80055483
12 80055559
12 80055615
12 80055658
12 80055660
12 80055997
12 80056035
12 80056186
12 80056249
12 80056268
12 80056358
12 80056396
12 80058305
12 80058324
12 80058498
12 80058506
12 80058521
12 80058726
12 80058776
12 80058839
12 80058987
12 80058996
12 80059192
12 80059288
12 80059302
12 80059308
12 80059413
12 80059453
12 80059495
12 80059831
12 80059860
12 80059875
12 80059986
12 80060392
12 80060449
12 80060466
12 80060603
12 80060626
12 80060843
12 80061035
12 80061043
12 80061159
12 80061380
12 80061399
12 80061596
12 80061863
12 80061890
12 80061991
12 80062576
12 80062875
12 80063011
12 80063105
12 80063211
12 80063457
12 80063525
12 80063593
12 80063662
12 80063867
12 80064095
12 80064157
12 80064174
12 80066107
12 80066233
12 80066286
12 80066373
12 80066582
12 80066713
12 80066877
12 80066878
12 80067060
12 80067099
12 80067100
12 80067130
12 80067263
12 80067279
12 80067284
12 80067400
12 80067436
12 80067716
12 80067781
12 80067982
12 80068082
12 80068150
12 80068599
12 80068940
12 80068953
12 80070263
12 80070307
12 80070460
12 80070660
12 80070856
12 80070988
12 80071230
12 80071360
12 80071416
12 80072010
12 80072306
12 80072364
12 80072411
12 80072437
12 80072695
12 80072701
12 80072708
12 80073079
12 80073461
12 80073464
12 80073538
12 80073694
12 80073714
12 80073983
12 80074064
12 80074155
12 80074160
12 80074246
12 80074294
12 80074438
12 80074636
12 80074808
12 80074831
12 80075369
12 80076149
12 80076153
12 80076178
12 80076249
12 80076295
12 80076385
12 80076462
12 80077027
12 80077050
12 80077284
12 80077351
12 80077448
12 80077520
12 80077704
12 80077705
12 80078035
12 80078148
12 80078195
12 80078248
12 80078269
12 80078339
12 80078400
12 80078449
12 80078673
12 80078880
12 80078956
12 80079021
12 80079036
12 80079060
12 80079065
12 80079107
12 80079667
12 80079746
12 80079808
12 80080123
12 80080421
12 80080558
12 80080678
12 80080776
12 80080781
12 80080984
12 80081333
12 80081952
12 80082144
12 80084050
12 80084102
12 80084671
12 80084897
12 80085285
12 80085336
12 80085406
12 80085440
12 80085467
12 80085554
12 80085555
12 80085681
12 80085713
12 80085764
12 80085788
12 80086030
12 80086267
12 80086268
12 80086747
12 80087030
12 80087161
12 80087162
12 80087472
12 80087577
12 80087771
12 80087919
12 80087940
12 80087985
12 80088091
12 80088128
12 80088387
12 80088518
12 80088902
12 80088932
12 80089181
12 80089214
12 80089221
12 80089325
12 80089510
12 80089798
12 80089971
12 80090090
12 80090118
12 80090216
12 80090305
12 80090348
12 80090378
12 80090409
12 80090435
12 80090543
12 80090592
12 80090633
12 80090704
12 80090713
12 80090721
12 80090807
12 80090897
12 80091011
12 80091036
12 80091169
12 80091223
12 80091249
12 80091408
12 80091442
12 80091457
12 80091950
12 80091992
12 80092006
12 80092149
12 80092185
12 80092294
12 80092387
12 80092418
12 80092728
12 80092884
12 80093281
12 80093464
12 80093794
12 80093795
12 80094102
12 80094339
12 80094345
12 80094451
12 80094514
12 80094560
12 80094567
12 80094660
12 80094711
12 80094840
12 80095227
12 80095615
12 80096028
12 80096102
12 80096267
12 80096503
12 80096638
12 80096731
12 80096814
12 80096964
12 80097190
12 80097339
12 80097646
12 80097974
12 80098292
12 80098345
12 80098393
12 80098585
12 80098599
12 80098650
12 80099005
12 80099285
12 80099299
12 80099583
12 80099607
12 80099653
12 80099722
12 80099819
12 80100047
12 80100067
12 80100283
12 80100359
12 80100390
12 80100790
12 80101061
12 80101128
12 80101177
12 80101263
12 80101336
12 80101445
12 80101645
12 80101681
12 80101704
12 80101737
12 80101790
12 80101849
12 80101850
12 80101872
12 80102041
12 80102165
12 80102316
12 80102336
12 80102393
12 80102401
12 80102417
12 80102418
12 80102499
12 80102501
12 80102518
12 80102576
12 80102601
12 80102630
12 80102678
12 80102824
12 80103260
12 80103311
12 80103702
12 80103781
12 80103796
12 80103817
12 80104031
12 80104175
12 80104615
12 80104845
12 80104876
12 80104879
12 80104893
12 80105255
12 80105320
12 80105900
12 80106040
12 80106096
12 80106154
12 80106212
12 80106371
12 80106659
12 80106756
12 80106781
12 80106848
12 80107047
12 80107090
12 80107099
12 80107516
12 80107579
12 80107813
12 80107899
12 80107901
12 80107921
12 80107992
12 80107999
12 80108285
12 80108344
12 80108474
12 80108951
12 80109006
12 80109095
12 80109123
12 80109149
12 80109151
12 80109218
12 80109226
12 80109278
12 80109939
12 80109957
12 80110273
12 80110601
12 80110825
12 80110988
12 80111190
12 80111213
12 80111624
12 80111868
12 80111896
12 80112226
12 80112437
12 80112721
12 80112724
12 80113233
12 80113621
12 80114266
12 80114298
12 80114486
12 80114487
12 80114543
12 80115096
12 80115268
12 80115787
12 80115935
12 80116203
12 80116527
12 80116669
12 80116860
12 80117621
12 80117698
12 80117708
12 80117711
12 80117829
12 80117977
12 80118084
12 80118097
12 80118249
12 80118360
12 80118517
12 80118518
12 80118543
12 80118578
12 80118595
12 80118723
12 80119035
12 80119078
12 80119079
12 80119109
12 80119277
12 80119286
12 80119324
12 80120135
12 80120266
12 80120415
12 80120440
12 80120479
12 80120589
12 80120846
12 80121112
12 80121130
12 80121212
12 80121267
12 80121401
12 80121500
12 80121567
12 80121680
12 80121721
12 80121727
12 80121788
12 80121811
12 80122055
12 80122148
12 80122161
12 80122173
12 80122223
12 80122341
12 80122344
12 80122419
12 80122841
12 80123260
12 80123805
12 80123902
12 80123935
12 80124043
12 80124046
12 80124109
12 80124200
12 80124757
12 80124759
12 80124917
12 80125152
12 80125158
12 80125179
12 80128853
12 80129059
12 80129411
12 80129791
12 80130268
12 80130510
12 80130527
12 80130735
12 80130764
12 80130865
12 80130950
12 80131064
12 80131156
12 80131276
12 80131402
12 80131539
12 80131556
12 80131576
12 80131641
12 80131658
12 80131673
12 80131762
12 80131784
12 80131867
12 80131912
12 80131970
12 80132039
12 80132066
12 80132197
12 80132381
12 80132438
12 80132530
12 80132541
12 80132616
12 80132687
12 80132729
12 80132793
12 80132822
12 80132972
12 80133035
12 80133509
12 80133677
12 80133811
12 80134034
12 80134216
12 80134347
12 80134432
12 80134479
12 80134579
12 80134583
12 80134678
12 80134791
12 80134797
12 80134836
12 80134893
12 80134951
12 80134952
12 80134988
12 80135100
12 80135255
12 80135493
12 80135541
12 80135967
12 80135968
12 80136376
12 80136425
12 80136544
12 80136670
12 80136742
12 80136766
12 80136785
12 80136904
12 80136947
12 80136957
12 80136986
12 80137013
12 80137036
12 80137048
12 80137082
12 80137083
12 80137093
12 80137325
12 80137423
12 80137428
12 80137439
12 80137467
12 80137650
12 80137697
12 80137716
12 80137768
12 80137966
12 80138027
12 80138529
12 80138575
12 80139018
12 80139162
12 80139327
12 80139371
12 80139379
12 80139408
12 80139547
12 80139620
12 80139740
12 80139917
12 80139978
12 80139998
12 80140062
12 80140158
12 80141022
12 80142007
12 80142340
12 80142462
12 80143067
12 80143204
12 80143468
12 80144071
12 80144409
12 80144966
12 80145031
12 80145332
12 80145539
12 80146439
12 80146792
12 80146916
12 80147051
12 80147330
12 80147359
12 80147364
12 80147373
12 80147383
12 80147432
12 80147475
12 80147498
12 80147598
12 80148135
12 80148362
12 80149381
12 80149489
12 80149617
12 80149737
12 80150283
12 80150326
12 80150867
12 80150925
12 80150959
12 80150998
12 80151190
12 80151245
12 80151477
12 80152461
12 80152891
12 80153007
12 80153131
12 80153243
12 80153286
12 80153756
12 80153813
12 80153969
12 80154029
12 80154751
12 80155278
12 80155425
12 80156973
12 80156982
12 80157251
12 80158374
12 80159753
12 80159763
12 80160249
12 80161671
12 80162029
12 80162113
12 80162698
12 80162733
12 80162746
12 80162901
12 80163063
12 80163660
12 80163700
12 80163751
12 80164115
12 80164470
12 80164681
12 80165053
12 80165355
12 80165359
12 80165702
12 80165765
12 80165882
12 80165938
12 80165944
12 80165952
12 80166135
12 80166177
12 80166208
12 80166220
12 80166231
12 80166233
12 80166281
12 80166410
12 80166573
12 80166588
12 80166707
12 80166730
12 80166809
12 80166917
12 80167048
12 80167064
12 80167167
12 80167252
12 80167359
12 80167413
12 80167422
12 80167466
12 80167520
12 80167726
12 80167752
12 80167759
12 80167811
12 80168212
12 80168503
12 80168552
12 80168553
12 80168828
12 80168984
12 80169060
12 80169106
12 80169210
12 80169307
12 80169457
12 80169526
12 80169589
12 80169629
12 80170386
12 80170514
12 80171913
12 80173858
12 80174310
12 80174547
12 80174556
12 80174634
12 80175353
12 80175883
12 80177160
12 80177817
12 80177859
12 80178603
12 80179154
12 80179231
12 80179563
12 80179609
12 80179943
12 80179949
12 80180102
12 80180217
12 80181045
12 80181230
12 80181439
12 80181468
12 80182130
12 80182181
12 80182547
12 80183175
12 80183262
12 80184237
12 80184300
12 80184526
12 80184528
12 80184801
12 80185046
12 80185066
12 80185110
12 80185333
12 80185818
12 80186953
12 80186961
12 80187164
12 80188733
12 80188743
12 80188845
12 80189050
12 80189129
12 80189633
12 80189638
12 80189655
12 80189838
12 80189949
12 80190025
12 80190454
12 80190586
12 80190649
12 80190704
12 80190839
12 80190873
12 80191175
12 80191366
12 80191607
12 80191723
12 80193313
12 80193359
12 80193683
12 80193709
12 80193725
12 80194371
12 80195028
12 80195146
12 80195571
12 80195585
12 80196220
12 80196537
12 80196678
12 80197023
12 80197662
12 80197792
12 80197895
12 80198032
12 80198501
12 80200666
12 80200741
12 80200859
12 80201026
12 80201325
12 80201561
12 80201782
12 80203406
12 80203435
12 80203699
12 80203804
12 80204401
12 80204892
12 80205206
12 80205248
12 80205263
12 80205327
12 80205376
12 80205548
12 80205575
12 80205732
12 80206807
12 80206872
12 80206913
12 80206931
12 80206937
12 80206938
12 80206963
12 80207059
12 80207130
12 80207338
12 80207349
12 80207377
12 80207675
12 80207739
12 80208061
12 80208274
12 80208438
12 80208563
12 80208958
12 80208964
12 80208979
12 80209063
12 80209152
12 80209165
12 80209183
12 80209279
12 80209314
12 80209460
12 80209507
12 80209572
12 80209602
12 80209661
12 80209820
12 80209943
12 80209944
12 80209977
12 80210694
12 80210709
12 80211075
12 80211090
12 80211113
12 80211253
12 80211262
12 80211271
12 80211957
12 80212009
12 80212011
12 80212012
12 80212118
12 80212232
12 80212325
12 80212438
12 80212456
12 80212480
12 80212521
12 80212531
12 80212536
12 80212647
12 80212734
12 80212826
12 80212940
12 80213457
12 80213484
12 80213723
12 80213975
12 80213991
12 80214047
12 80214296
12 80214304
12 80214580
12 80214650
12 80215965
12 80216225
12 80216293
12 80216294
12 80216703
12 80216841
12 80216854
12 80217207
12 80217470
12 80217638
12 80218345
12 80218441
12 80219395
12 80219501
12 80220022
12 80220213
12 80220657
12 80220746
12 80220827
12 80220945
12 80221068
12 80221097
12 80221103
12 80221365
12 80221593
12 80221798
12 80222011
12 80222433
12 80222739
12 80223268
12 80223269
12 80223418
12 80223455
12 80223659
12 80223752
12 80223756
12 80223988
12 80224260
12 80224538
12 80224544
12 80224616
12 80224803
12 80224927
12 80224987
12 80233295
12 80234776
12 80235206
12 80235617
12 80235687
12 80235811
12 80236415
12 80236446
12 80236511
12 80236782
12 80236813
12 80236867
12 80237326
12 80237793
12 80238054
12 80238638
12 80238742
12 80238960
12 80239632
12 80239733
12 80240001
12 80240281
12 80241217
12 80241525
12 80241609
12 80242821
12 80242960
12 80243257
12 80243318
12 80243348
12 80244033
12 80244768
12 80246960
12 80248894
12 80249856
12 80250121
12 80250411
12 80251906
12 80252653
12 80253019
12 80254619
12 80255339
12 80255438
12 80255576
12 80255761
12 80255992
12 80256096
12 80256109
12 80256153
12 80256358
12 80256387
12 80256789
12 80256932
12 80257109
12 80257154
12 80257282
12 80257334
12 80257634
12 80257728
12 80257855
12 80257896
12 80257902
12 80258387
12 80258822
12 80258942
12 80259089
12 80259261
12 80259263
12 80259299
12 80259408
12 80259646
12 80259666
12 80259742
12 80259805
12 80259867
12 80259885
12 80259893
12 80260404
12 80260486
12 80260520
12 80260593
12 80260613
12 80260673
12 80260708
12 80260718
12 80260916
12 80261220
12 80261223
12 80261414
12 80261797
12 80261921
12 80261970
12 80262173
12 80262181
12 80262193
12 80262235
12 80262400
12 80262402
12 80262422
12 80262453
12 80262486
12 80262501
12 80262629
12 80263016
12 80263031
12 80263032
12 80263078
12 80263127
12 80263128
12 80263131
12 80263157
12 80263181
12 80263352
12 80263596
12 80263668
12 80263692
12 80263749
12 80263860
12 80263992
12 80264193
12 80264301
12 80264330
12 80264356
12 80264486
12 80264645
12 80264737
12 80264764
12 80264808
12 80264896
12 80264897
12 80265036
12 80265050
12 80265079
12 80265269
12 80265345
12 80265654
12 80266150
12 80266575
12 80267268
12 80267560
12 80267755
12 80267897
12 80268376
12 80268501
12 80268510
12 80268570
12 80268639
12 80269223
12 80269304
12 80269305
12 80270523
12 80270553
12 80270560
12 80270601
12 80270798
12 80271000
12 80271012
12 80271116
12 80271127
12 80271149
12 80271358
12 80271381
12 80271417
12 80271646
12 80271662
12 80271716
12 80271734
12 80271775
12 80272096
12 80272164
12 80272191
12 80272517
12 80272765
12 80272797
12 80272798
12 80272827
12 80273319
12 80273346
12 80273444
12 80273751
12 80274067
12 80274144
12 80274669
12 80274801
12 80274846
12 80274876
12 80274927
12 80274937
12 80275118
12 80275184
12 80275427
12 80276015
12 80276352
12 80276457
12 80276535
12 80276544
12 80276586
12 80276626
12 80276679
12 80276945
12 80277100
12 80277393
12 80277462
12 80277475
12 80277503
12 80277809
12 80277820
12 80277886
12 80278122
12 80278126
12 80278145
12 80279205
12 80279259
12 80279292
12 80279324
12 80279853
12 80279998
12 80280005
12 80280102
12 80280161
12 80280210
12 80280245
12 80280329
12 80280418
12 80281022
12 80281048
12 80281049
12 80281125
12 80281140
12 80281257
12 80281280
12 80281288
12 80281400
12 80281454
12 80281457
12 80281460
12 80281557
12 80281628
12 80281632
12 80281639
12 80281789
12 80281805
12 80281977
12 80282627
12 80282822
12 80282829
12 80282830
12 80282857
12 80282888
12 80283025
12 80283151
12 80283191
12 80283202
12 80283288
12 80283450
12 80283590
12 80283699
12 80283764
12 80283838
12 80283880
12 80283940
12 80284015
12 80284146
12 80284163
12 80284211
12 80284285
12 80284309
12 80284325
12 80284455
12 80284479
12 80284494
12 80284497
12 80284532
12 80284537
12 80284543
12 80284591
12 80284600
12 80284630
12 80284790
12 80284847
12 80284917
12 80285004
12 80285156
12 80285251
12 80285275
12 80285333
12 80285479
12 80285480
12 80285496
12 80285503
12 80286014
12 80286066
12 80286067
12 80286139
12 80286161
12 80286257
12 80286425
12 80286620
12 80286755
12 80286794
12 80287088
12 80287189
12 80287537
12 80287951
12 80288053
12 80288091
12 80288607
12 80288621
12 80288669
12 80289609
12 80290920
12 80290943
12 80291607
12 80291611
12 80291655
12 80291678
12 80291800
12 80291826
12 80291848
12 80291897
12 80292034
12 80292089
12 80292091
12 80292264
12 80292313
12 80292487
12 80292492
12 80292533
12 80292623
12 80292656
12 80292673
12 80292990
12 80293152
12 80293211
12 80293241
12 80293705
12 80294047
12 80294105
12 80294287
12 80294416
12 80294899
12 80295985
12 80296064
12 80296362
12 80302048
12 80302706
12 80305774
12 80306456
12 80307078
12 80308157
12 80308318
12 80308465
12 80308912
12 80309206
12 80309298
12 80309643
12 80310101
12 80310116
12 80310521
12 80311853
12 80312015
12 80312031
12 80312386
12 80312458
12 80312694
12 80312720
12 80312796
12 80313287
12 80313896
12 80314626
12 80315722
12 80316019
12 80316208
12 80316240
12 80316594
12 80317274
12 80317852
12 80317899
12 80317974
12 80318090
12 80318212
12 80318434
12 80318444
12 80318449
12 80318773
12 80318822
12 80319046
12 80319351
12 80319360
12 80320414
12 80320433
12 80320557
12 80320668
12 80320721
12 80320729
12 80320730
12 80320968
12 80321130
12 80321281
12 80321288
12 80321335
12 80321345
12 80321382
12 80321497
12 80321511
12 80321517
12 80321578
12 80321585
12 80321592
12 80321827
12 80321837
12 80321914
12 80322038
12 80322566
12 80323256
12 80323264
12 80323283
12 80323291
12 80323293
12 80323432
12 80323549
12 80324864
12 80326062
12 80326278
12 80326846
12 80327495
12 80328011
12 80334214
12 80334415
12 80335054
12 80335102
12 80335380
12 80338457
12 80339209
12 80339370
12 80339960
12 80340023
12 80341452
12 80341454
12 80341950
12 80342955
12 80343981
12 80344241
12 80345481
12 80345492
12 80345501
12 80345574
12 80345597
12 80349143
12 80349358
12 80350530
12 80350859
12 80351052
12 80351074
12 80352030
12 80352127
12 80352634
12 80352702
12 80352740
12 80352844
12 80353628
12 80354243
12 80354882
12 80361174
12 80365085
12 80366022
12 80366372
12 80368422
12 80369965
12 80370492
12 80370691
12 80370739
12 80370863
12 80370930
12 80371038
12 80371140
12 80371373
12 80371681
12 80372150
12 80372606
12 80372644
12 80372708
12 80372757
12 80372890
12 80372946
12 80372947
12 80373081
12 80373086
12 80373114
12 80373141
12 80373225
12 80373259
12 80373271
12 80373362
12 80373442
12 80373512
12 80373543
12 80373557
12 80373918
12 80373923
12 80373924
12 80374115
12 80374166
12 80374250
12 80374433
12 80374489
12 80374490
12 80374511
12 80374515
12 80374774
12 80374926
12 80375167
12 80375245
12 80375335
12 80375482
12 80375646
12 80375682
12 80375869
12 80375924
12 80376009
12 80376024
12 80376068
12 80376421
12 80376440
12 80376618
12 80376702
12 80376769
12 80377119
12 80377264
12 80377786
12 80378178
12 80378501
12 80378536
12 80378620
12 80378677
12 80378701
12 80378717
12 80378800
12 80378886
12 80379379
12 80379611
12 80379882
12 80379943
12 80380324
12 80380369
12 80380402
12 80380531
12 80380583
12 80380661
12 80380668
12 80381114
12 80381115
12 80381172
12 80381217
12 80381228
12 80381229
12 80381259
12 80381371
12 80381459
12 80381676
12 80382659
12 80382966
12 80383003
12 80383610
12 80383704
12 80383715
12 80384312
12 80385071
12 80385092
12 80385125
12 80385308
12 80386063
12 80386344
12 80386868
12 80387026
12 80387159
12 80387459
12 80387594
12 80387808
12 80387809
12 80388409
12 80388417
12 80388758
12 80389145
12 80390217
12 80390382
12 80390389
12 80392034
12 80392222
12 80392261
12 80392331
12 80392364
12 80393317
12 80393383
12 80393401
12 80393775
12 80393883
12 80394129
12 80395041
12 80395219
12 80395279
12 80395584
12 80395719
12 80395878
12 80396975
12 80397033
12 80397054
12 80397120
12 80397217
12 80397254
12 80397283
12 80398155
12 80399541
12 80401055
12 80401726
12 80402036
12 80404275
12 80404767
12 80404856
12 80405685
12 80405766
12 80405830
12 80406018
12 80407041
12 80407736
12 80407876
12 80407908
12 80407993
12 80408427
12 80408614
12 80408635
12 80408651
12 80409224
12 80409472
12 80409766
12 80410867
12 80411186
12 80411513
12 80411528
12 80411536
12 80411646
12 80413378
12 80413687
12 80413918
12 80414326
12 80415521
12 80415736
12 80415889
12 80416062
12 80417269
12 80417637
12 80418128
12 80418300
12 80418301
12 80418420
12 80418480
12 80418753
12 80419786
12 80419855
12 80420457
12 80420492
12 80420726
12 80420748
12 80420760
12 80421637
12 80421647
12 80421651
12 80421936
12 80421972
12 80421984
12 80422344
12 80423256
12 80423307
12 80424985
12 80425408
12 80426912
12 80428261
12 80429689
12 80429998
12 80430115
12 80432781
12 80433156
12 80433188
12 80433375
12 80434478
12 80435329
12 80435614
12 80436058
12 80436273
12 80436832
12 80436834
12 80437860
12 80438038
12 80439160
12 80439479
12 80439509
12 80439744
12 80440335
12 80441404
12 80441438
12 80445824
12 80445846
12 80446028
12 80446115
12 80446531
12 80446532
12 80446544
12 80446738
12 80446853
12 80447128
12 80447378
12 80447757
12 80448269
12 80448879
12 80448901
12 80448909
12 80449031
12 80450082
12 80450281
12 80450470
12 80451072
12 80451359
12 80451843
12 80452173
12 80452197
12 80452261
12 80452291
12 80452505
12 80453105
12 80453154
12 80453156
12 80453330
12 80453362
12 80453397
12 80453419
12 80453461
12 80453479
12 80453572
12 80453618
12 80453771
12 80453873
12 80454281
12 80454373
12 80454399
12 80454791
12 80454794
12 80454839
12 80454851
12 80455173
12 80456518
12 80456578
12 80457214
12 80457235
12 80457277
12 80457557
12 80458204
12 80458537
12 80459724
12 80459989
12 80460639
12 80460650
12 80460674
12 80460883
12 80462282
12 80463582
12 80463806
12 80463820
12 80464029
12 80465080
12 80465473
12 80466953
12 80469586
12 80470272
12 80470530
12 80471373
12 80471613
12 80471773
12 80471829
12 80472726
12 80473247
12 80473520
12 80475798
12 80475837
12 80476304
12 80476513
12 80476930
12 80477342
12 80478699
12 80479989
12 80479991
12 80480443
12 80480464
12 80480793
12 80481034
12 80481532
12 80481540
12 80481995
12 80482987
12 80483071
12 80483250
12 80484338
12 80484390
12 80485092
12 80485566
12 80485660
12 80485662
12 80485760
12 80485872
12 80485954
12 80486379
12 80486415
12 80487159
12 80487279
12 80487357
12 80487500
12 80487529
12 80487625
12 80487638
12 80487689
12 80487894
12 80488982
12 80489398
12 80490300
12 80491003
12 80491459
12 80491470
12 80491480
12 80491632
12 80491740
12 80492017
12 80492325
12 80492445
12 80492546
12 80492567
12 80492723
12 80492836
12 80492914
12 80493007
12 80493048
12 80493089
12 80493106
12 80493130
12 80493254
12 80493365
12 80493612
12 80493627
12 80493829
12 80493883
12 80493978
12 80494027
12 80494311
12 80494327
12 80494364
12 80494458
12 80494529
12 80495096
12 80495410
12 80495441
12 80495513
12 80495630
12 80495638
12 80496082
12 80496146
12 80496159
12 80496160
12 80496183
12 80496212
12 80496275
12 80496316
12 80498116
12 80498128
12 80498152
12 80498224
12 80498391
12 80498660
12 80498753
12 80498769
12 80498900
12 80499122
12 80499284
12 80499298
12 80499480
12 80499660
12 80499735
12 80499737
12 80499783
12 80499788
12 80499862
12 80499867
12 80499884
12 80499923
12 80499970
12 80500059
12 80500146
12 80500152
12 80500226
12 80500253
12 80500293
12 80500331
12 80500351
12 80500433
12 80500460
12 80500510
12 80500512
12 80500871
12 80501006
12 80501011
12 80501017
12 80501278
12 80501368
12 80501541
12 80501545
12 80501553
12 80501555
12 80501570
12 80501750
12 80501763
12 80501814
12 80501871
12 80501900
12 80501958
12 80502040
12 80502065
12 80502424
12 80502605
12 80502667
12 80502674
12 80502679
12 80502723
12 80502725
12 80502736
12 80502737
12 80502749
12 80502820
12 80502841
12 80502849
12 80502866
12 80502867
12 80502937
12 80502953
12 80502954
12 80503023
12 80503080
12 80503176
12 80503230
12 80503388
12 80503587
12 80503591
12 80503606
12 80503642
12 80503721
12 80503866
12 80503912
12 80503984
12 80504078
12 80504352
12 80504390
12 80504455
12 80504468
12 80504570
12 80504593
12 80504743
12 80504791
12 80505021
12 80505229
12 80505304
12 80507463
12 80507606
12 80507781
12 80508415
12 80508464
12 80508573
12 80508737
12 80508910
12 80508931
12 80509425
12 80509826
12 80509838
12 80509946
12 80510120
12 80510126
12 80510299
12 80510340
12 80510408
12 80510623
12 80510929
12 80511621
12 80511908
12 80511985
12 80512048
12 80512101
12 80512104
12 80512399
12 80512459
12 80512783
12 80512856
12 80513017
12 80514291
12 80514794
12 80514814
12 80515805
12 80515831
12 80516417
12 80516474
12 80516660
12 80517113
12 80520270
12 80520300
12 80520565
12 80520582
12 80520591
12 80521322
12 80521347
12 80521878
12 80522114
12 80522253
12 80522255
12 80522322
12 80522857
12 80522996
12 80523222
12 80523644
12 80523691
12 80523695
12 80523705
12 80523706
12 80524013
12 80524399
12 80524411
12 80524918
12 80525124
12 80525416
12 80526271
12 80526307
12 80526793
12 80526956
12 80527051
12 80527115
12 80527150
12 80527728
12 80527744
12 80527786
12 80527892
12 80528630
12 80528643
12 80528695
12 80528801
12 80528832
12 80528885
12 80528917
12 80528919
12 80529072
12 80529083
12 80529147
12 80529249
12 80529271
12 80529283
12 80529284
12 80529296
12 80529338
12 80529346
12 80529384
12 80529390
12 80529391
12 80529406
12 80529500
12 80529577
12 80529598
12 80529603
12 80529648
12 80529664
12 80529699
12 80529769
12 80530015
12 80530029
12 80530091
12 80530095
12 80530097
12 80530268
12 80530356
12 80530675
12 80530737
12 80530746
12 80530762
12 80530774
12 80530781
12 80530816
12 80531029
12 80531052
12 80531123
12 80531128
12 80531130
12 80531196
12 80531203
12 80531247
12 80531264
12 80531265
12 80531579
12 80531609
12 80531627
12 80531683
12 80531753
12 80531795
12 80531845
12 80531880
12 80531925
12 80532084
12 80532085
12 80532098
12 80532124
12 80532128
12 80532161
12 80532325
12 80532432
12 80532536
12 80532551
12 80532557
12 80532592
12 80532770
12 80532853
12 80532905
12 80532961
12 80533021
12 80533071
12 80533079
12 80533130
12 80533134
12 80533160
12 80533195
12 80533495
12 80533556
12 80533565
12 80533691
12 80533754
12 80533991
12 80534075
12 80534210
12 80534233
12 80534312
12 80534697
12 80534991
12 80535047
12 80535244
12 80535371
12 80535435
12 80535557
12 80535613
12 80535614
12 80535667
12 80535682
12 80535781
12 80535796
12 80536131
12 80536159
12 80536334
12 80536577
12 80536580
12 80536603
12 80536639
12 80536890
12 80536914
12 80537107
12 80537184
12 80537195
12 80537217
12 80537289
12 80537301
12 80537643
12 80537689
12 80537740
12 80537800
12 80537801
12 80537809
12 80537830
12 80538539
12 80538572
12 80538668
12 80538674
12 80538774
12 80539023
12 80539344
12 80539477
12 80539690
12 80539737
12 80539783
12 80539838
12 80539847
12 80539886
12 80539889
12 80539933
12 80540214
12 80540419
12 80540470
12 80540566
12 80540570
12 80541093
12 80541270
12 80541460
12 80541490
12 80541514
12 80541565
12 80541753
12 80541812
12 80542084
12 80542201
12 80543135
12 80543499
12 80544176
12 80544400
12 80544422
12 80544677
12 80544808
12 80544829
12 80544960
12 80545173
12 80545291
12 80545628
12 80545634
12 80545674
12 80545699
12 80545712
12 80545716
12 80546137
12 80546158
12 80546220
12 80546256
12 80546324
12 80546351
12 80546370
12 80546424
12 80546456
12 80547097
12 80547322
12 80547363
12 80547888
12 80548015
12 80548275
12 80548469
12 80548582
12 80548700
12 80548750
12 80548752
12 80548873
12 80548904
12 80549123
12 80549195
12 80551782
12 80554256
12 80554479
12 80554480
12 80554675
12 80554717
12 80554913
12 80555115
12 80555137
12 80555138
12 80555278
12 80556176
12 80556486
12 80559148
12 80559631
12 80559943
12 80559944
12 80560111
12 80560176
12 80560283
12 80560390
12 80563124
12 80565527
12 80567051
12 80567514
12 80567583
12 80567696
12 80568320
12 80570510
12 80573750
12 80573776
12 80575198
12 80575491
12 80575503
12 80575531
12 80575777
12 80578765
12 80578772
12 80578811
12 80578876
12 80579081
12 80579334
12 80579374
12 80579376
12 80579403
12 80579426
12 80579453
12 80579656
12 80579660
12 80579947
12 80580046
12 80580589
12 80580816
12 80580879
12 80581019
12 80581405
12 80581406
12 80582895
12 80582926
12 80583072
12 80583183
12 80583220
12 80583626
12 80583907
12 80584015
12 80584119
12 80584169
12 80584292
12 80584400
12 80584473
12 80584595
12 80584682
12 80584746
12 80584798
12 80584872
12 80585038
12 80585243
12 80585362
12 80585374
12 80585406
12 80585891
12 80585907
12 80586809
12 80586904
12 80587618
12 80587822
12 80588188
12 80589537
12 80589647
12 80589648
12 80589927
12 80589952
12 80590836
12 80591882
12 80592647
12 80592895
12 80592913
12 80592914
12 80593063
12 80593073
12 80593106
12 80593561
12 80594775
12 80594936
12 80597278
12 80597602
12 80598826
12 80598833
12 80598981
12 80602183
12 80602216
12 80602222
12 80602226
12 80602272
12 80602881
12 80603219
12 80603545
12 80604338
12 80604343
12 80604349
12 80604563
12 80604612
12 80604659
12 80604724
12 80605074
12 80605131
12 80605147
12 80605207
12 80605400
12 80605526
12 80605903
12 80606938
12 80610448
12 80611050
12 80612222
12 80613423
12 80613499
12 80613794
12 80613914
12 80615669
12 80616534
12 80616773
12 80617178
12 80618219
12 80620011
12 80620096
12 80620700
12 80620807
12 80620913
12 80621316
12 80621324
12 80621527
12 80621722
12 80622314
12 80622376
12 80623130
12 80623311
12 80624891
12 80624906
12 80625584
12 80626902
12 80627647
12 80628413
12 80628462
12 80628515
12 80628596
12 80628946
12 80629192
12 80629476
12 80629628
12 80631378
12 80631458
12 80631510
12 80631560
12 80631811
12 80632211
12 80632552
12 80633596
12 80633787
12 80633795
12 80633845
12 80633887
12 80633891
12 80634121
12 80634319
12 80634520
12 80634748
12 80634809
12 80634947
12 80635123
12 80635133
12 80635257
12 80635414
12 80635524
12 80635903
12 80636212
12 80636409
12 80636508
12 80636690
12 80636691
12 80636755
12 80637129
12 80637268
12 80637824
12 80638091
12 80638206
12 80638380
12 80638819
12 80638898
12 80639034
12 80639363
12 80639511
12 80639995
12 80640161
12 80640502
12 80641278
12 80641281
12 80641359
12 80641487
12 80642157
12 80642513
12 80643335
12 80643692
12 80644280
12 80645288
12 80645295
12 80645474
12 80645509
12 80646353
12 80646477
12 80646756
12 80646764
12 80646806
12 80647157
12 80647917
12 80648656
12 80649100
12 80649212
12 80649707
12 80649765
12 80649783
12 80649971
12 80650019
12 80650358
12 80650372
12 80650454
12 80651264
12 80651344
12 80652704
12 80652705
12 80653142
12 80653216
12 80653461
12 80653753
12 80653811
12 80655888
12 80656259
12 80656289
12 80656463
12 80657030
12 80657127
12 80657154
12 80657947
12 80658237
12 80659360
12 80659962
12 80660035
12 80660135
12 80660289
12 80662207
12 80662355
12 80662818
12 80663069
12 80663150
12 80663192
12 80663314
12 80663390
12 80663556
12 80663585
12 80663586
12 80663592
12 80663771
12 80663818
12 80663820
12 80663865
12 80664088
12 80664318
12 80664431
12 80664781
12 80665398
12 80665416
12 80665438
12 80665576
12 80665780
12 80665839
12 80665898
12 80665938
12 80666201
12 80666566
12 80666650
12 80666793
12 80666872
12 80666939
12 80666947
12 80667123
12 80667266
12 80667273
12 80667284
12 80667315
12 80667371
12 80668041
12 80668529
12 80668628
12 80669327
12 80669346
12 80669490
12 80669550
12 80669572
12 80669702
12 80670137
12 80670355
12 80670437
12 80670447
12 80670450
12 80670581
12 80670586
12 80670751
12 80670880
12 80670957
12 80671140
12 80671350
12 80671466
12 80671505
12 80671571
12 80671815
12 80671837
12 80671844
12 80672303
12 80672305
12 80672336
12 80672353
12 80672403
12 80672404
12 80672427
12 80672428
12 80672453
12 80672660
12 80672748
12 80672862
12 80672927
12 80672929
12 80673011
12 80673043
12 80673921
12 80673932
12 80673962
12 80674010
12 80674023
12 80674075
12 80674094
12 80674148
12 80674263
12 80674783
12 80674816
12 80674910
12 80675184
12 80675371
12 80675430
12 80675439
12 80675592
12 80675684
12 80677798
12 80678234
12 80678363
12 80678402
12 80680858
12 80681794
12 80681925
12 80682063
12 80683908
12 80683927
12 80684990
12 80684991
12 80685023
12 80686566
12 80686577
12 80687630
12 80688729
12 80688770
12 80689029
12 80689840
12 80690298
12 80691869
12 80691870
12 80691984
12 80693424
12 80693945
12 80694229
12 80695989
12 80696429
12 80696636
12 80696892
12 80696903
12 80697173
12 80698422
12 80698531
12 80698999
12 80699520
12 80699824
12 80700276
12 80700612
12 80700718
12 80700736
12 80701232
12 80701792
12 80701948
12 80702106
12 80702378
12 80702435
12 80702507
12 80702548
12 80702850
12 80702860
12 80703984
12 80704075
12 80704216
12 80704243
12 80704287
12 80704600
12 80705120
12 80705287
12 80705320
12 80705363
12 80705410
12 80705585
12 80705809
12 80705829
12 80706265
12 80706937
12 80706938
12 80707103
12 80707190
12 80707405
12 80707607
12 80707633
12 80707751
12 80707890
12 80708564
12 80708652
12 80708785
12 80708861
12 80708909
12 80708962
12 80708963
12 80709090
12 80709157
12 80709446
12 80709517
12 80709585
12 80709596
12 80709944
12 80710157
12 80710300
12 80710358
12 80710362
12 80710738
12 80710824
12 80710942
12 80711011
12 80711345
12 80711648
12 80711883
12 80711898
12 80711962
12 80712139
12 80712191
12 80712211
12 80712291
12 80712305
12 80712393
12 80712413
12 80712677
12 80712730
12 80712770
12 80712771
12 80712837
12 80712956
12 80713130
12 80713138
12 80713259
12 80713525
12 80713608
12 80713671
12 80713822
12 80713851
12 80713916
12 80714006
12 80714051
12 80714156
12 80714330
12 80714363
12 80714731
12 80715078
12 80715124
12 80715130
12 80715148
12 80715873
12 80715908
12 80716044
12 80716064
12 80716124
12 80716397
12 80716440
12 80716564
12 80716646
12 80722330
12 80722834
12 80722855
12 80723986
12 80724078
12 80724253
12 80724563
12 80724897
12 80725372
12 80725530
12 80725897
12 80726085
12 80726087
12 80726319
12 80726428
12 80726590
12 80726611
12 80726687
12 80726873
12 80726879
12 80726880
12 80726904
12 80727074
12 80727214
12 80727355
12 80727518
12 80727568
12 80727651
12 80727749
12 80727792
12 80728769
12 80728826
12 80728857
12 80729875
12 80730140
12 80730332
12 80730488
12 80730655
12 80730758
12 80730917
12 80731213
12 80731220
12 80731343
12 80731350
12 80731843
12 80732106
12 80732108
12 80732288
12 80732682
12 80733899
12 80734019
12 80734296
12 80734354
12 80734536
12 80734537
12 80734593
12 80735332
12 80735388
12 80735816
12 80736034
12 80736216
12 80738936
12 80738937
12 80739797
12 80739888
12 80740631
12 80741025
12 80741157
12 80741191
12 80741232
12 80741324
12 80741370
12 80741557
12 80741646
12 80741653
12 80741675
12 80741856
12 80741861
12 80741924
12 80741979
12 80742021
12 80742069
12 80742077
12 80742119
12 80742423
12 80742521
12 80742707
12 80742865
12 80744046
12 80744094
12 80745454
12 80745509
12 80745644
12 80745692
12 80745755
12 80745764
12 80746004
12 80746020
12 80746237
12 80746330
12 80746377
12 80746424
12 80746545
12 80746615
12 80746656
12 80746657
12 80746711
12 80746783
12 80746995
12 80747542
12 80747786
12 80747940
12 80748166
12 80748210
12 80748288
12 80748294
12 80748297
12 80748561
12 80748571
12 80748597
12 80748709
12 80748802
12 80748830
12 80748882
12 80748886
12 80748898
12 80748927
12 80748935
12 80748936
12 80748937
12 80749003
12 80749007
12 80749045
12 80749097
12 80749117
12 80749119
12 80749149
12 80749150
12 80749187
12 80749220
12 80749235
12 80749338
12 80749376
12 80749435
12 80749444
12 80749501
12 80749544
12 80749680
12 80750362
12 80750367
12 80750407
12 80750443
12 80750659
12 80750660
12 80750727
12 80750809
12 80750881
12 80750885
12 80750889
12 80750891
12 80750900
12 80750924
12 80750936
12 80750948
12 80750993
12 80751058
12 80751113
12 80751255
12 80751295
12 80751334
12 80751416
12 80751440
12 80751495
12 80751588
12 80751631
12 80751655
12 80751850
12 80752026
12 80752264
12 80752277
12 80752348
12 80752536
12 80752591
12 80752606
12 80752619
12 80752620
12 80752646
12 80752651
12 80752726
12 80752783
12 80752852
12 80752863
12 80752908
12 80753021
12 80753133
12 80753162
12 80753372
12 80753378
12 80753385
12 80753779
12 80753858
12 80754035
12 80754037
12 80754107
12 80754358
12 80754383
12 80755056
12 80755100
12 80755101
12 80755197
12 80755248
12 80755464
12 80755519
12 80755529
12 80755531
12 80755610
12 80755765
12 80755821
12 80755916
12 80755997
12 80756031
12 80756202
12 80756370
12 80756459
12 80756500
12 80756501
12 80756575
12 80756619
12 80756710
12 80756914
12 80757145
12 80757204
12 80757211
12 80757364
12 80757371
12 80757510
12 80757546
12 80757561
12 80757700
12 80757776
12 80757786
12 80757862
12 80757949
12 80758242
12 80758299
12 80758352
12 80758580
12 80758626
12 80758740
12 80758891
12 80758978
12 80759087
12 80759148
12 80759700
12 80759715
12 80759740
12 80759995
12 80760075
12 80760883
12 80760909
12 80761275
12 80761325
12 80761624
12 80761881
12 80761964
12 80761996
12 80762117
12 80762130
12 80762397
12 80762402
12 80762465
12 80762508
12 80762509
12 80762623
12 80762681
12 80762760
12 80762831
12 80762961
12 80763068
12 80763100
12 80763101
12 80763162
12 80763168
12 80763211
12 80763223
12 80763387
12 80763595
12 80763605
12 80763621
12 80763703
12 80763880
12 80763881
12 80764142
12 80764160
12 80764221
12 80764252
12 80764262
12 80764610
12 80764613
12 80764615
12 80764631
12 80764635
12 80764661
12 80765086
12 80765222
12 80765282
12 80765409
12 80765736
12 80766001
12 80766048
12 80766074
12 80766075
12 80766142
12 80766162
12 80766216
12 80766309
12 80766349
12 80766566
12 80766588
12 80766651
12 80766682
12 80766860
12 80766863
12 80767108
12 80767132
12 80767160
12 80767250
12 80767287
12 80767327
12 80767354
12 80767454
12 80767459
12 80767532
12 80767984
12 80768260
12 80768357
12 80768529
12 80768533
12 80768548
12 80768625
12 80768629
12 80768652
12 80768661
12 80768683
12 80768779
12 80768866
12 80769852
12 80769953
12 80770129
12 80771308
12 80771424
12 80771428
12 80771459
12 80772662
12 80772930
12 80773105
12 80774076
12 80774182
12 80775059
12 80775872
12 80776167
12 80776300
12 80776533
12 80776564
12 80776618
12 80776670
12 80776678
12 80776780
12 80776859
12 80776903
12 80777329
12 80777624
12 80777945
12 80778470
12 80778484
12 80778503
12 80778616
12 80778774
12 80778790
12 80778893
12 80779163
12 80779957
12 80780027
12 80780042
12 80780239
12 80780582
12 80780651
12 80781042
12 80781291
12 80781440
12 80781645
12 80781665
12 80781879
12 80782253
12 80782298
12 80782752
12 80785095
12 80785406
12 80785492
12 80785498
12 80786071
12 80786449
12 80789081
12 80789124
12 80789384
12 80790400
12 80790624
12 80790864
12 80791287
12 80791545
12 80792076
12 80792164
12 80792172
12 80792173
12 80792190
12 80792196
12 80792206
12 80792281
12 80792316
12 80792636
12 80792642
12 80792643
12 80793401
12 80793587
12 80793603
12 80793638
12 80793745
12 80793754
12 80793755
12 80793873
12 80793881
12 80794308
12 80794312
12 80794391
12 80794487
12 80794500
12 80794552
12 80795021
12 80795464
12 80795485
12 80795510
12 80795516
12 80795535
12 80795543
12 80795554
12 80795597
12 80795629
12 80795762
12 80796124
12 80796319
12 80796366
12 80796370
12 80796440
12 80796499
12 80796615
12 80796676
12 80796836
12 80797058
12 80797066
12 80797256
12 80797456
12 80797529
12 80797532
12 80797608
12 80797700
12 80798250
12 80798266
12 80800878
12 80801154
12 80801784
12 80804417
12 80804420
12 80804682
12 80804980
12 80805086
12 80805087
12 80806662
12 80806715
12 80807049
12 80807713
12 80807717
12 80808566
12 80808584
12 80808649
12 80808856
12 80808929
12 80808963
12 80809071
12 80809090
12 80809115
12 80809209
12 80809215
12 80809255
12 80809708
12 80809751
12 80809773
12 80811488
12 80811596
12 80811597
12 80811763
12 80811785
12 80811814
12 80811846
12 80812042
12 80812066
12 80812108
12 80812271
12 80812332
12 80812347
12 80812374
12 80812701
12 80812789
12 80813068
12 80813076
12 80813134
12 80813224
12 80813279
12 80813414
12 80813430
12 80813463
12 80813480
12 80813529
12 80813591
12 80813731
12 80813752
12 80813773
12 80813798
12 80813891
12 80814202
12 80814247
12 80814291
12 80814618
12 80814780
12 80815574
12 80815908
12 80816110
12 80816126
12 80816252
12 80817000
12 80817314
12 80817330
12 80817840
12 80817913
12 80818467
12 80819069
12 80819167
12 80819781
12 80820112
12 80821126
12 80821236
12 80821253
12 80821447
12 80821494
12 80822080
12 80822096
12 80822889
12 80822904
12 80823287
12 80823658
12 80823808
12 80823825
12 80823929
12 80824028
12 80824080
12 80824095
12 80824493
12 80824632
12 80825045
12 80825047
12 80825252
12 80825298
12 80825550
12 80826313
12 80826740
12 80826920
12 80827190
12 80827742
12 80828185
12 80828546
12 80828655
12 80829144
12 80829182
12 80829824
12 80830150
12 80830248
12 80830332
12 80830561
12 80830623
12 80830966
12 80832037
12 80832119
12 80833184
12 80833194
12 80833315
12 80834586
12 80835791
12 80835926
12 80839549
12 80839793
12 80841856
12 80843695
12 80844569
12 80844870
12 80845059
12 80845186
12 80846188
12 80846368
12 80846773
12 80848253
12 80849591
12 80850133
12 80850490
12 80851285
12 80851332
12 80851350
12 80851382
12 80851608
12 80851611
12 80851612
12 80851652
12 80851681
12 80851737
12 80851848
12 80851858
12 80851955
12 80852106
12 80852138
12 80852165
12 80852356
12 80852595
12 80852777
12 80853016
12 80853018
12 80853305
12 80853338
12 80853550
12 80853850
12 80854324
12 80854414
12 80854517
12 80854600
12 80855006
12 80855145
12 80855154
12 80855349
12 80855374
12 80855380
12 80855608
12 80855624
12 80855650
12 80855773
12 80855789
12 80855807
12 80856131
12 80856460
12 80856466
12 80856534
12 80856628
12 80856648
12 80857402
12 80857520
12 80857531
12 80857633
12 80857749
12 80857880
12 80858057
12 80858059
12 80858238
12 80858239
12 80858276
12 80858299
12 80858330
12 80858403
12 80858608
12 80858713
12 80858943
12 80859178
12 80859214
12 80859227
12 80859545
12 80859604
12 80859630
12 80859661
12 80859897
12 80859904
12 80860082
12 80860246
12 80860300
12 80860312
12 80860808
12 80860881
12 80861158
12 80861425
12 80862945
12 80862961
12 80863710
12 80864285
12 80866552
12 80866684
12 80866797
12 80866961
12 80867209
12 80867237
12 80869107
12 80870690
12 80871703
12 80871915
12 80872413
12 80873627
12 80874365
12 80874451
12 80874756
12 80875483
12 80876240
12 80876393
12 80876720
12 80876721
12 80877161
12 80877937
12 80878402
12 80880112
12 80880800
12 80881034
12 80881342
12 80881516
12 80881647
12 80882409
12 80882720
12 80882875
12 80883006
12 80883967
12 80884092
12 80884100
12 80884359
12 80884400
12 80884552
12 80884619
12 80884649
12 80884650
12 80884652
12 80885311
12 80885372
12 80885750
12 80885775
12 80885790
12 80886702
12 80886798
12 80887076
12 80887230
12 80887348
12 80887400
12 80887453
12 80887832
12 80887862
12 80888203
12 80888212
12 80888247
12 80888386
12 80888411
12 80888826
12 80889187
12 80889969
12 80890213
12 80890645
12 80890735
12 80890845
12 80890963
12 80891160
12 80891177
12 80891473
12 80892099
12 80892100
12 80892421
12 80892452
12 80892638
12 80892663
12 80892810
12 80892971
12 80893158
12 80893240
12 80893316
12 80893491
12 80893698
12 80893922
12 80893972
12 80894047
12 80894088
12 80894094
12 80894176
12 80894226
12 80894232
12 80894238
12 80894403
12 80894585
12 80894732
12 80894821
12 80894834
12 80894999
12 80895007
12 80895062
12 80896458
12 80896661
12 80897129
12 80900488
12 80900727
12 80900875
12 80901779
12 80902066
12 80902390
12 80902490
12 80903226
12 80903229
12 80903438
12 80903619
12 80903896
12 80904005
12 80904220
12 80904898
12 80904976
12 80905226
12 80905326
12 80905392
12 80905552
12 80906817
12 80907299
12 80907508
12 80907550
12 80907726
12 80907787
12 80908272
12 80908301
12 80908322
12 80908395
12 80908521
12 80908538
12 80908634
12 80908763
12 80909562
12 80909589
12 80910585
12 80910841
12 80911747
12 80912008
12 80912018
12 80912077
12 80912078
12 80913243
12 80913288
12 80913525
12 80913528
12 80913991
12 80914210
12 80914677
12 80914920
12 80915548
12 80915783
12 80918998
12 80919040
12 80919208
12 80919366
12 80919383
12 80919495
12 80919558
12 80919598
12 80919670
12 80919704
12 80920199
12 80920218
12 80920220
12 80920245
12 80920300
12 80920419
12 80920429
12 80920445
12 80920546
12 80920929
12 80921068
12 80921218
12 80921300
12 80921452
12 80921972
12 80922425
12 80922545
12 80922732
12 80922733
12 80922744
12 80922792
12 80922826
12 80922897
12 80922949
12 80923016
12 80923035
12 80923044
12 80923126
12 80923139
12 80923169
12 80924023
12 80924087
12 80924430
12 80924559
12 80924642
12 80925104
12 80925196
12 80925815
12 80925942
12 80925959
12 80926197
12 80926309
12 80926319
12 80926550
12 80926710
12 80927045
12 80927353
12 80927416
12 80927554
12 80927602
12 80927653
12 80927668
12 80927721
12 80927797
12 80927960
12 80928473
12 80928476
12 80928509
12 80928728
12 80929144
12 80929181
12 80930850
12 80931730
12 80931865
12 80932029
12 80932088
12 80932296
12 80932523
12 80932683
12 80932713
12 80932925
12 80932951
12 80933237
12 80933257
12 80933535
12 80933562
12 80933607
12 80933810
12 80933845
12 80933985
12 80934033
12 80934062
12 80934806
12 80935065
12 80935093
12 80935247
12 80935493
12 80935520
12 80935546
12 80936123
12 80936762
12 80936763
12 80936826
12 80936978
12 80937007
12 80937090
12 80937124
12 80937296
12 80937656
12 80937730
12 80938116
12 80938288
12 80938609
12 80938719
12 80938792
12 80938872
12 80938938
12 80938959
12 80938974
12 80938992
12 80939014
12 80939079
12 80939087
12 80939239
12 80939961
12 80940089
12 80940137
12 80940882
12 80941260
12 80941302
12 80941460
12 80941529
12 80941626
12 80941664
12 80942096
12 80942905
12 80942919
12 80943012
12 80943245
12 80943297
12 80943308
12 80943313
12 80943346
12 80943394
12 80943402
12 80943424
12 80943517
12 80943542
12 80943563
12 80943574
12 80943723
12 80943734
12 80943737
12 80943823
12 80943824
12 80943913
12 80943919
12 80943947
12 80944036
12 80944081
12 80944128
12 80944220
12 80944259
12 80944314
12 80944391
12 80944407
12 80944420
12 80944440
12 80944456
12 80944678
12 80944997
12 80945006
12 80945020
12 80945067
12 80945076
12 80945111
12 80945116
12 80945138
12 80945256
12 80945261
12 80945350
12 80945359
12 80945588
12 80945603
12 80945623
12 80945712
12 80945797
12 80945804
12 80945834
12 80945921
12 80946016
12 80946920
12 80947023
12 80947032
12 80947069
12 80947085
12 80947213
12 80947356
12 80947473
12 80947555
12 80947640
12 80947685
12 80947832
12 80947871
12 80947886
12 80947895
12 80948099
12 80948446
12 80948590
12 80948626
12 80948692
12 80948699
12 80948702
12 80948951
12 80949624
12 80950026
12 80950252
12 80950433
12 80950482
12 80950678
12 80950704
12 80950801
12 80950814
12 80951227
12 80951351
12 80951505
12 80951598
12 80951926
12 80952209
12 80952222
12 80952310
12 80952334
12 80952795
12 80953161
12 80953216
12 80953230
12 80953659
12 80953749
12 80953798
12 80953922
12 80954190
12 80954371
12 80954372
12 80954483
12 80955539
12 80955819
12 80955837
12 80956593
12 80956696
12 80957001
12 80957107
12 80957254
12 80957300
12 80957301
12 80957570
12 80958044
12 80958265
12 80958327
12 80958377
12 80958466
12 80958560
12 80958686
12 80958719
12 80958776
12 80959360
12 80959625
12 80959969
12 80960110
12 80960332
12 80960345
12 80960397
12 80960723
12 80961022
12 80961467
12 80961882
12 80962020
12 80962652
12 80962824
12 80962886
12 80963337
12 80963472
12 80966754
12 80968745
12 80969026
12 80971044
12 80971636
12 80973836
12 80974217
12 80974599
12 80974968
12 80976351
12 80977558
12 80978280
12 80978965
12 80980048
12 80980199
12 80980241
12 80980683
12 80980837
12 80981098
12 80981273
12 80981404
12 80981649
12 80981878
12 80981915
12 80981917
12 80981967
12 80982008
12 80982410
12 80982608
12 80982624
12 80982764
12 80984254
12 80984268
12 80984390
12 80984465
12 80984827
12 80984867
12 80985464
12 80985585
12 80985665
12 80985690
12 80985904
12 80986148
12 80986234
12 80986333
12 80986504
12 80986650
12 80986773
12 80986998
12 80987198
12 80987273
12 80987298
12 80987805
12 80987866
12 80987953
12 80987982
12 80988115
12 80988229
12 80988329
12 80988334
12 80988527
12 80988572
12 80988879
12 80989472
12 80989809
12 80990268
12 80990565
12 80991560
12 80991659
12 80992302
12 80992873
12 80992903
12 80993520
12 80993830
12 80994231
12 80994662
12 80994732
12 80994780
12 80994978
12 80995427
12 80995430
12 80995472
12 80995900
12 80996244
12 80996255
12 80997221
12 80997355
12 80997943
12 80998380
12 80998397
12 80998965
12 80999021
12 80999283
12 80999408
12 80999582
12 81000085
12 81000133
12 81000259
12 81000321
12 81001368
12 81001586
12 81001700
12 81001948
12 81002570
12 81002731
12 81002846
12 81003128
12 81003463
12 81003640
12 81004046
12 81008173
12 81009173
12 81009276
12 81009578
12 81010155
12 81010345
12 81010624
12 81014684
12 81014685
12 81014754
12 81014769
12 81015150
12 81018216
12 81018780
12 81019615
12 81021179
12 81022314
12 81022462
12 81023014
12 81023190
12 81024859
12 81025150
12 81025244
12 81026162
12 81027260
12 81028457
12 81030327
12 81030928
12 81032554
12 81032605
12 81033929
12 81034132
12 81034409
12 81034511
12 81035250
12 81035941
12 81037172
12 81037518
12 81037780
12 81038375
12 81039601
12 81039683
12 81040457
12 81041301
12 81041503
12 81041537
12 81041799
12 81042433
12 81042497
12 81043503
12 81043919
12 81043992
12 81044357
12 81045914
12 81046922
12 81048073
12 81049469
12 81049668
12 81049958
12 81050053
12 81050650
12 81051580
12 81053795
12 81054235
12 81054535
12 81054728
12 81054795
12 81055319
12 81056400
12 81057044
12 81057864
12 81057902
12 81057950
12 81058195
12 81058226
12 81060365
12 81062274
12 81062385
12 81062477
12 81063006
12 81063097
12 81064271
12 81064305
12 81064579
12 81065918
12 81067109
12 81067740
12 81068249
12 81069962
12 81070147
12 81070324
12 81070548
12 81070966
12 81071338
12 81072107
12 81072252
12 81072468
12 81072484
12 81073777
12 81074141
12 81074220
12 81074369
12 81075842
12 81076177
12 81076646
12 81076931
12 81077793
12 81077893
12 81078042
12 81080937
12 81083032
12 81083281
12 81083441
12 81083515
12 81083689
12 81084336
12 81084358
12 81084486
12 81084935
12 81085036
12 81085144
12 81085147
12 81085298
12 81085362
12 81086055
12 81086085
12 81086087
12 81086299
12 81086333
12 81087044
12 81089347
12 81091920
12 81092017
12 81092100
12 81093196
12 81093801
12 81094309
12 81095015
12 81095314
12 81098986
12 81099131
12 81100800
12 81101344
12 81101345
12 81101529
12 81101637
12 81101708
12 81102828
12 81102928
12 81103428
12 81103847
12 81104071
12 81104218
12 81104813
12 81104864
12 81104948
12 81105931
12 81106883
12 81108267
12 81109802
12 81109881
12 81109886
12 81110347
12 81110873
12 81110876
12 81111048
12 81111330
12 81111774
12 81111940
12 81111951
12 81112180
12 81112380
12 81112502
12 81112614
12 81112687
12 81112890
12 81115440
12 81115488
12 81115575
12 81115592
12 81115632
12 81115688
12 81115718
12 81115738
12 81115871
12 81116047
12 81116064
12 81116109
12 81116379
12 81116536
12 81116539
12 81116597
12 81116788
12 81117102
12 81117121
12 81117161
12 81117229
12 81117532
12 81117558
12 81117673
12 81117692
12 81117714
12 81117719
12 81117755
12 81117874
12 81117913
12 81117970
12 81117992
12 81118028
12 81118030
12 81118052
12 81118057
12 81118100
12 81118157
12 81118191
12 81118208
12 81118475
12 81118509
12 81118588
12 81118783
12 81118984
12 81119368
12 81119369
12 81119412
12 81119434
12 81119808
12 81119830
12 81119883
12 81120257
12 81120342
12 81120372
12 81122981
12 81123963
12 81124391
12 81124494
12 81124613
12 81124750
12 81124903
12 81125166
12 81125812
12 81126122
12 81126213
12 81126456
12 81127281
12 81127346
12 81127638
12 81127661
12 81127721
12 81128131
12 81128169
12 81128660
12 81128716
12 81128870
12 81129358
12 81130009
12 81130176
12 81130345
12 81130374
12 81130428
12 81130439
12 81130789
12 81131056
12 81131301
12 81131545
12 81131987
12 81132305
12 81132339
12 81132818
12 81132948
12 81133044
12 81133198
12 81133584
12 81133614
12 81133783
12 81134617
12 81134796
12 81138269
12 81138882
12 81142309
12 81142634
12 81142776
12 81144067
12 81144170
12 81144479
12 81144502
12 81144996
12 81145173
12 81145588
12 81145900
12 81146034
12 81146705
12 81146858
12 81147000
12 81147678
12 81147906
12 81148174
12 81148280
12 81149388
12 81149417
12 81150008
12 81151070
12 81151093
12 81151296
12 81151331
12 81151653
12 81151759
12 81151888
12 81151937
12 81151945
12 81153094
12 81153228
12 81153319
12 81153369
12 81153562
12 81153616
12 81153737
12 81153947
12 81154563
12 81154571
12 81155397
12 81155410
12 81155507
12 81155661
12 81155695
12 81155782
12 81155783
12 81155808
12 81155847
12 81155996
12 81156021
12 81156976
12 81157100
12 81157249
12 81157965
12 81157981
12 81158967
12 81158968
12 81159025
12 81159659
12 81159802
12 81159818
12 81160423
12 81160627
12 81161120
12 81161135
12 81161312
12 81161344
12 81162064
12 81162132
12 81162827
12 81162984
12 81163070
12 81163430
12 81163432
12 81163742
12 81163896
12 81164033
12 81164156
12 81165489
12 81165515
12 81165592
12 81165624
12 81165745
12 81165883
12 81166010
12 81166123
12 81166437
12 81166454
12 81166502
12 81166780
12 81166806
12 81166827
12 81166892
12 81167041
12 81167190
12 81167235
12 81167416
12 81167447
12 81167580
12 81167765
12 81168116
12 81168129
12 81168287
12 81168394
12 81168422
12 81168525
12 81168627
12 81168684
12 81168753
12 81168833
12 81169043
12 81169172
12 81169174
12 81169251
12 81170558
12 81170966
12 81171725
12 81172187
12 81172220
12 81172230
12 81172571
12 81172647
12 81172684
12 81172705
12 81172883
12 81173256
12 81173411
12 81173603
12 81173604
12 81173642
12 81173821
12 81173930
12 81173943
12 81173961
12 81174021
12 81174057
12 81174585
12 81174768
12 81174870
12 81175040
12 81175056
12 81175478
12 81175586
12 81175740
12 81176199
12 81176206
12 81176230
12 81176340
12 81176390
12 81176403
12 81176465
12 81176473
12 81176504
12 81176510
12 81176526
12 81176610
12 81176630
12 81176743
12 81176790
12 81177579
12 81177608
12 81177675
12 81177722
12 81178298
12 81178314
12 81178506
12 81179179
12 81179462
12 81179468
12 81179595
12 81180038
12 81180353
12 81180441
12 81180594
12 81180619
12 81180727
12 81181006
12 81181052
12 81181074
12 81181711
12 81181745
12 81181876
12 81182635
12 81182648
12 81182922
12 81182935
12 81184549
12 81184860
12 81184968
12 81185462
12 81185641
12 81185788
12 81186244
12 81186283
12 81186894
12 81186895
12 81186946
12 81187051
12 81187625
12 81188131
12 81188434
12 81189156
12 81189198
12 81189823
12 81189923
12 81190055
12 81190227
12 81190320
12 81190341
12 81190358
12 81190373
12 81190395
12 81190399
12 81190446
12 81190518
12 81190524
12 81190543
12 81190597
12 81190619
12 81190639
12 81190640
12 81190662
12 81190758
12 81190820
12 81190924
12 81190929
12 81191039
12 81193822
12 81194031
12 81194078
12 81194232
12 81194406
12 81194438
12 81194980
12 81195097
12 81195222
12 81195235
12 81195254
12 81195427
12 81195639
12 81195964
12 81196239
12 81196330
12 81196731
12 81196822
12 81196864
12 81196879
12 81197002
12 81197050
12 81197593
12 81197708
12 81197815
12 81197890
12 81197903
12 81197938
12 81198188
12 81198869
12 81199009
12 81199283
12 81199462
12 81199484
12 81199661
12 81200203
12 81200231
12 81200322
12 81200331
12 81200382
12 81200452
12 81200578
12 81200587
12 81200874
12 81200991
12 81201037
12 81201299
12 81201367
12 81201394
12 81201426
12 81201483
12 81201647
12 81201648
12 81201726
12 81201768
12 81201806
12 81201948
12 81202048
12 81202271
12 81202460
12 81203025
12 81203616
12 81203639
12 81203778
12 81203950
12 81204013
12 81204171
12 81204225
12 81204258
12 81204269
12 81204331
12 81204365
12 81204575
12 81204594
12 81204625
12 81204643
12 81204697
12 81204733
12 81204820
12 81204874
12 81204949
12 81204982
12 81205017
12 81205026
12 81205137
12 81205355
12 81205447
12 81205626
12 81205974
12 81206163
12 81206164
12 81206348
12 81206423
12 81207036
12 81207443
12 81207986
12 81208045
12 81211274
12 81211389
12 81211478
12 81211520
12 81211642
12 81211719
12 81211759
12 81211780
12 81211901
12 81211979
12 81212023
12 81212065
12 81212099
12 81212257
12 81212282
12 81212526
12 81212665
12 81212686
12 81212690
12 81212826
12 81212975
12 81213018
12 81213078
12 81213150
12 81213157
12 81213204
12 81213258
12 81213291
12 81213333
12 81213393
12 81213511
12 81213512
12 81213516
12 81213549
12 81213669
12 81213886
12 81213905
12 81213909
12 81214002
12 81214174
12 81214350
12 81214447
12 81214494
12 81214735
12 81214749
12 81214830
12 81214902
12 81214960
12 81215027
12 81215115
12 81215178
12 81215307
12 81215373
12 81216394
12 81216727
12 81216743
12 81216981
12 81217045
12 81217258
12 81217359
12 81217480
12 81217586
12 81217680
12 81217696
12 81217989
12 81218217
12 81218300
12 81218615
12 81218838
12 81218964
12 81219100
12 81219213
12 81219358
12 81219363
12 81219532
12 81219586
12 81219596
12 81219689
12 81219723
12 81219875
12 81220167
12 81220612
12 81220730
12 81220823
12 81221344
12 81221460
12 81221875
12 81222417
12 81222804
12 81223059
12 81223465
12 81224345
12 81224346
12 81224470
12 81224637
12 81224738
12 81224740
12 81224890
12 81225086
12 81225397
12 81225511
12 81225775
12 81226586
12 81226945
12 81226948
12 81227559
12 81227595
12 81228012
12 81228088
12 81228162
12 81228202
12 81228288
12 81228605
12 81228740
12 81228744
12 81229016
12 81229286
12 81229326
12 81229476
12 81229486
12 81229632
12 81229676
12 81229913
12 81230059
12 81230226
12 81230328
12 81230330
12 81230507
12 81230525
12 81230561
12 81230610
12 81230650
12 81230651
12 81230653
12 81230852
12 81230859
12 81230870
12 81230872
12 81230881
12 81230897
12 81231016
12 81231096
12 81231098
12 81231456
12 81231463
12 81231484
12 81231552
12 81231895
12 81232090
12 81232220
12 81232401
12 81232462
12 81232496
12 81232501
12 81232512
12 81232550
12 81232585
12 81232597
12 81232634
12 81232671
12 81232710
12 81232774
12 81232891
12 81232894
12 81232906
12 81232947
12 81232988
12 81232989
12 81233040
12 81233094
12 81233119
12 81233137
12 81233275
12 81233333
12 81233386
12 81233390
12 81233391
12 81233418
12 81233419
12 81233452
12 81233462
12 81233696
12 81233697
12 81233707
12 81233786
12 81233795
12 81233803
12 81233807
12 81234033
12 81234060
12 81234197
12 81234338
12 81234400
12 81234404
12 81234504
12 81234557
12 81234580
12 81234625
12 81234644
12 81234661
12 81234692
12 81234710
12 81234857
12 81234867
12 81234869
12 81234878
12 81234879
12 81235188
12 81235344
12 81235360
12 81235386
12 81235392
12 81235415
12 81235449
12 81235603
12 81235712
12 81235749
12 81235776
12 81235865
12 81236240
12 81236286
12 81236307
12 81236316
12 81236321
12 81236378
12 81236472
12 81237155
12 81238836
12 81238977
12 81239001
12 81239006
12 81239028
12 81239085
12 81239142
12 81239490
12 81239500
12 81239592
12 81239599
12 81239620
12 81239641
12 81239709
12 81239724
12 81239826
12 81240263
12 81240310
12 81240327
12 81240414
12 81240716
12 81240750
12 81240778
12 81240840
12 81241125
12 81241826
12 81241860
12 81241930
12 81241954
12 81241956
12 81241958
12 81241992
12 81242014
12 81242023
12 81242039
12 81242084
12 81242090
12 81242230
12 81242233
12 81242386
12 81242743
12 81242787
12 81242918
12 81243100
12 81243206
12 81243239
12 81243297
12 81243364
12 81243370
12 81243433
12 81243451
12 81243522
12 81243643
12 81243708
12 81243762
12 81244226
12 81244473
12 81244510
12 81244536
12 81244540
12 81244690
12 81245053
12 81245054
12 81245179
12 81245392
12 81245404
12 81245405
12 81245472
12 81245546
12 81245586
12 81245641
12 81245891
12 81245914
12 81245918
12 81245929
12 81245963
12 81246021
12 81246257
12 81246287
12 81246479
12 81246501
12 81246525
12 81246527
12 81246553
12 81246600
12 81246629
12 81246634
12 81246650
12 81246723
12 81246724
12 81246829
12 81246833
12 81246949
12 81247437
12 81247438
12 81248593
12 81248600
12 81248615
12 81248643
12 81248665
12 81248667
12 81248807
12 81248815
12 81248823
12 81248844
12 81248857
12 81248858
12 81248933
12 81248952
12 81249002
12 81249019
12 81249155
12 81249156
12 81249603
12 81249708
12 81249827
12 81249872
12 81249887
12 81249957
12 81250052
12 81250131
12 81250143
12 81250187
12 81250301
12 81250311
12 81250381
12 81250389
12 81250418
12 81250421
12 81250448
12 81250539
12 81250583
12 81250608
12 81250624
12 81250634
12 81250649
12 81251323
12 81251554
12 81251648
12 81251743
12 81251748
12 81251932
12 81251989
12 81252103
12 81252474
12 81252554
12 81252574
12 81252801
12 81252815
12 81252901
12 81252919
12 81252929
12 81253269
12 81253311
12 81253476
12 81253506
12 81253538
12 81253543
12 81253583
12 81253890
12 81253902
12 81253914
12 81253933
12 81253952
12 81253964
12 81254105
12 81254116
12 81254157
12 81254220
12 81254526
12 81254527
12 81254541
12 81255027
12 81255047
12 81255070
12 81255234
12 81255322
12 81255565
12 81255757
12 81255793
12 81255881
12 81255908
12 81255940
12 81256252
12 81256403
12 81256407
12 81256451
12 81256477
12 81256505
12 81256592
12 81256600
12 81256652
12 81257240
12 81257335
12 81257435
12 81257490
12 81257636
12 81257821
12 81257880
12 81258212
12 81258213
12 81258217
12 81259038
12 81259107
12 81259110
12 81259219
12 81259644
12 81261825
12 81262769
12 81262998
12 81263106
12 81263137
12 81263402
12 81263662
12 81264169
12 81264434
12 81264452
12 81264453
12 81264970
12 81265333
12 81265413
12 81265838
12 81266007
12 81266333
12 81266334
12 81267170
12 81267231
12 81267618
12 81267622
12 81267677
12 81268312
12 81269052
12 81269105
12 81269118
12 81269174
12 81269478
12 81269569
12 81269574
12 81270463
12 81270570
12 81270912
12 81271509
12 81271573
12 81271885
12 81272724
12 81272775
12 81273366
12 81273509
12 81274022
12 81274161
12 81274308
12 81274321
12 81274385
12 81274546
12 81274606
12 81274846
12 81274849
12 81274874
12 81274998
12 81275220
12 81275345
12 81275637
12 81275673
12 81275694
12 81275716
12 81275752
12 81275776
12 81276037
12 81277437
12 81277766
12 81277778
12 81278310
12 81278851
12 81279177
12 81279196
12 81279235
12 81279257
12 81279680
12 81279693
12 81279721
12 81279962
12 81279972
12 81280082
12 81280241
12 81280883
12 81281210
12 81281230
12 81281301
12 81281433
12 81281934
12 81281944
12 81282379
12 81282412
12 81282444
12 81282511
12 81282530
12 81282691
12 81283010
12 81283251
12 81283349
12 81283413
12 81283451
12 81283530
12 81283536
12 81283573
12 81283736
12 81283969
12 81284060
12 81284259
12 81284453
12 81284659
12 81284776
12 81285336
12 81285833
12 81286080
12 81286820
12 81287016
12 81287044
12 81287362
12 81288070
12 81288071
12 81288242
12 81288571
12 81289316
12 81289430
12 81289726
12 81289930
12 81290218
12 81290333
12 81290437
12 81290505
12 81290838
12 81291062
12 81293185
12 81293195
12 81294008
12 81294451
12 81294623
12 81294767
12 81294858
12 81295270
12 81295301
12 81297403
12 81297494
12 81297798
12 81298652
12 81300153
12 81300605
12 81300712
12 81300886
12 81302092
12 81302269
12 81304533
12 81304739
12 81306617
12 81307242
12 81307844
12 81308129
12 81308656
12 81308773
12 81309489
12 81309652
12 81310176
12 81311632
12 81311803
12 81311844
12 81311991
12 81312282
12 81312295
12 81312549
12 81313137
12 81313146
12 81313383
12 81313520
12 81313544
12 81313778
12 81313781
12 81314071
12 81314232
12 81314276
12 81314682
12 81314693
12 81314715
12 81314864
12 81314897
12 81314898
12 81314986
12 81315004
12 81315011
12 81315043
12 81315940
12 81316169
12 81316172
12 81316204
12 81316221
12 81316328
12 81316361
12 81316394
12 81316462
12 81316509
12 81316708
12 81316936
12 81317249
12 81317442
12 81317614
12 81317857
12 81317866
12 81317934
12 81318039
12 81318281
12 81318415
12 81318473
12 81318615
12 81318673
12 81318856
12 81319018
12 81319041
12 81319332
12 81319346
12 81319361
12 81319539
12 81319570
12 81319575
12 81319576
12 81319584
12 81319586
12 81319612
12 81319685
12 81319780
12 81319921
12 81319977
12 81320028
12 81320046
12 81320096
12 81320959
12 81320999
12 81321248
12 81321790
12 81322156
12 81322245
12 81322252
12 81322470
12 81322797
12 81322931
12 81323334
12 81323365
12 81324569
12 81324658
12 81324975
12 81325509
12 81325779
12 81326530
12 81326666
12 81326703
12 81326931
12 81329584
12 81330315
12 81331741
12 81331988
12 81332189
12 81332506
12 81334734
12 81334797
12 81334889
12 81335235
12 81335816
12 81335935
12 81336392
12 81337501
12 81337790
12 81338127
12 81338170
12 81338414
12 81338563
12 81339602
12 81339685
12 81339725
12 81339746
12 81339922
12 81340004
12 81340558
12 81341210
12 81341686
12 81341984
12 81342040
12 81342335
12 81342473
12 81343100
12 81343529
12 81344022
12 81344395
12 81344696
12 81346329
12 81346849
12 81347626
12 81348397
12 81349004
12 81350189
12 81350320
12 81351330
12 81352353
12 81353108
12 81353176
12 81354978
12 81355937
12 81356517
12 81356542
12 81356545
12 81356621
12 81357910
12 81358233
12 81359405
12 81361293
12 81361427
12 81361527
12 81361557
12 81362270
12 81362507
12 81362985
12 81363131
12 81363282
12 81363431
12 81363795
12 81364280
12 81365146
12 81365466
12 81365868
12 81365930
12 81366090
12 81367192
12 81367415
12 81367543
12 81367780
12 81369006
12 81369672
12 81371450
12 81371582
12 81372371
12 81373474
12 81373684
12 81374035
12 81374109
12 81374131
12 81374387
12 81375128
12 81375161
12 81375829
12 81376205
12 81376243
12 81378187
12 81378203
12 81378496
12 81378513
12 81379939
12 81380550
12 81380958
12 81382886
12 81383469
12 81383562
12 81383567
12 81384066
12 81384101
12 81384308
12 81384309
12 81384483
12 81384800
12 81384806
12 81385342
12 81385640
12 81385738
12 81385777
12 81385879
12 81386062
12 81386112
12 81386246
12 81386359
12 81386424
12 81387673
12 81387748
12 81388201
12 81390793
12 81391434
12 81391465
12 81391625
12 81392274
12 81392434
12 81392541
12 81393373
12 81393405
12 81393408
12 81393462
12 81394037
12 81394046
12 81394371
12 81394507
12 81394992
12 81396303
12 81396376
12 81396454
12 81396499
12 81396522
12 81396523
12 81396629
12 81396686
12 81396757
12 81396906
12 81396927
12 81397015
12 81397054
12 81397415
12 81397429
12 81397500
12 81397525
12 81397542
12 81397648
12 81397696
12 81397761
12 81397830
12 81397871
12 81397963
12 81398438
12 81398605
12 81398688
12 81400822
12 81400857
12 81400919
12 81401655
12 81402384
12 81402665
12 81403534
12 81403905
12 81403972
12 81404076
12 81404578
12 81406389
12 81407115
12 81407161
12 81407455
12 81407892
12 81408984
12 81409034
12 81409354
12 81409579
12 81409633
12 81409974
12 81409995
12 81410012
12 81410886
12 81410931
12 81410945
12 81410955
12 81411951
12 81412891
12 81413133
12 81413181
12 81413612
12 81414290
12 81414667
12 81415037
12 81416175
12 81416977
12 81417389
12 81417624
12 81418789
12 81419333
12 81421245
12 81423392
12 81423618
12 81423685
12 81427446
12 81427899
12 81428381
12 81429712
12 81430278
12 81430411
12 81430510
12 81430574
12 81430580
12 81430638
12 81431043
12 81431097
12 81431112
12 81432560
12 81432695
12 81432697
12 81432698
12 81436838
12 81436975
12 81438085
12 81439546
12 81439688
12 81442472
12 81442543
12 81442544
12 81442919
12 81443184
12 81444347
12 81444567
12 81444603
12 81444655
12 81445145
12 81445158
12 81445334
12 81445465
12 81445929
12 81445969
12 81446327
12 81446704
12 81447454
12 81447485
12 81447741
12 81448229
12 81449048
12 81449211
12 81449302
12 81449747
12 81449767
12 81449838
12 81449890
12 81449930
12 81450051
12 81450307
12 81450450
12 81450661
12 81450910
12 81451075
12 81451354
12 81451420
12 81451920
12 81452245
12 81452292
12 81452294
12 81452387
12 81452537
12 81452546
12 81452667
12 81453027
12 81453151
12 81453276
12 81453307
12 81453745
12 81453779
12 81453815
12 81454253
12 81454405
12 81455382
12 81455403
12 81455448
12 81455614
12 81455752
12 81456141
12 81456191
12 81456471
12 81456862
12 81456881
12 81457233
12 81457328
12 81457330
12 81457344
12 81457406
12 81457431
12 81457797
12 81458991
12 81459158
12 81459165
12 81459171
12 81459203
12 81459243
12 81459249
12 81459266
12 81459430
12 81459523
12 81459657
12 81459792
12 81459853
12 81459868
12 81459882
12 81459931
12 81459959
12 81460049
12 81460089
12 81460148
12 81460340
12 81460499
12 81460518
12 81460540
12 81461384
12 81461431
12 81461505
12 81461566
12 81461577
12 81461608
12 81461830
12 81462316
12 81462382
12 81462662
12 81462721
12 81462794
12 81462851
12 81463017
12 81463103
12 81463171
12 81463380
12 81463494
12 81463529
12 81463566
12 81463580
12 81463685
12 81463784
12 81463803
12 81463804
12 81463933
12 81463939
12 81463979
12 81464615
12 81464749
12 81464766
12 81464791
12 81464946
12 81464949
12 81465018
12 81465098
12 81465348
12 81465587
12 81465631
12 81465645
12 81465679
12 81466049
12 81469069
12 81469102
12 81469181
12 81469198
12 81469661
12 81469700
12 81469785
12 81469808
12 81469823
12 81469835
12 81469867
12 81469889
12 81469937
12 81469949
12 81469951
12 81469988
12 81470074
12 81470252
12 81470324
12 81470337
12 81470413
12 81470435
12 81470449
12 81470533
12 81470964
12 81471025
12 81471031
12 81471231
12 81471466
12 81471844
12 81472280
12 81472352
12 81472435
12 81472675
12 81472679
12 81472729
12 81472741
12 81472775
12 81473299
12 81473447
12 81473465
12 81474007
12 81474026
12 81474078
12 81474131
12 81474234
12 81474273
12 81474308
12 81474710
12 81474729
12 81474816
12 81474830
12 81474984
12 81475127
12 81475760
12 81475907
12 81475948
12 81475951
12 81476119
12 81476201
12 81476227
12 81476234
12 81476237
12 81476473
12 81476783
12 81476973
12 81477089
12 81477101
12 81477209
12 81477231
12 81477310
12 81477376
12 81477454
12 81477504
12 81477574
12 81477577
12 81477632
12 81477707
12 81477853
12 81477932
12 81478078
12 81478235
12 81478563
12 81478573
12 81478591
12 81478598
12 81479053
12 81479059
12 81479082
12 81479962
12 81481098
12 81481356
12 81481362
12 81481539
12 81481624
12 81481654
12 81481746
12 81482103
12 81482557
12 81482828
12 81482855
12 81482965
12 81482981
12 81483127
12 81483212
12 81483450
12 81483723
12 81483848
12 81483999
12 81484149
12 81484479
12 81485071
12 81485138
12 81485610
12 81485750
12 81486012
12 81487267
12 81487453
12 81487513
12 81487601
12 81487671
12 81487724
12 81488227
12 81488259
12 81488282
12 81488457
12 81488468
12 81488481
12 81488726
12 81489272
12 81489287
12 81489301
12 81489348
12 81489410
12 81489420
12 81489426
12 81489468
12 81489475
12 81489501
12 81489508
12 81489582
12 81489584
12 81489738
12 81489883
12 81489921
12 81490040
12 81490094
12 81490407
12 81490542
12 81490642
12 81490760
12 81490800
12 81490924
12 81491082
12 81491112
12 81491170
12 81491488
12 81491784
12 81492007
12 81492031
12 81492149
12 81492299
12 81492490
12 81492720
12 81492863
12 81493009
12 81493135
12 81493300
12 81493322
12 81493467
12 81493514
12 81493523
12 81493524
12 81493667
12 81493806
12 81494181
12 81494273
12 81494278
12 81494291
12 81494457
12 81494491
12 81494554
12 81494573
12 81494591
12 81494618
12 81494656
12 81494847
12 81495231
12 81495324
12 81495363
12 81495372
12 81495468
12 81495469
12 81495517
12 81495586
12 81495788
12 81495994
12 81496323
12 81496564
12 81496610
12 81496684
12 81496771
12 81496833
12 81496887
12 81496909
12 81496910
12 81496952
12 81497213
12 81497251
12 81497290
12 81497346
12 81497357
12 81497668
12 81497717
12 81497751
12 81498027
12 81498272
12 81498579
12 81498730
12 81498797
12 81498831
12 81498888
12 81499171
12 81499654
12 81499712
12 81499977
12 81500066
12 81500216
12 81500235
12 81500346
12 81500353
12 81500357
12 81500495
12 81500582
12 81500767
12 81500865
12 81500868
12 81501052
12 81501336
12 81501722
12 81501823
12 81501892
12 81501920
12 81501926
12 81501927
12 81501969
12 81502447
12 81502460
12 81502492
12 81502495
12 81502695
12 81503102
12 81503185
12 81503373
12 81503654
12 81503674
12 81503722
12 81503874
12 81503931
12 81503932
12 81504571
12 81504659
12 81504719
12 81504792
12 81504963
12 81505178
12 81505426
12 81505481
12 81505520
12 81505558
12 81505595
12 81505633
12 81505665
12 81505714
12 81505955
12 81506007
12 81506298
12 81506622
12 81506628
12 81506688
12 81506703
12 81506774
12 81506816
12 81506817
12 81506818
12 81506823
12 81506901
12 81506902
12 81506917
12 81507149
12 81507221
12 81507485
12 81507496
12 81507533
12 81507605
12 81507642
12 81507662
12 81507867
12 81507931
12 81507963
12 81508000
12 81508005
12 81508204
12 81508761
12 81509498
12 81509522
12 81509964
12 81510062
12 81510236
12 81510391
12 81510875
12 81510985
12 81511041
12 81511496
12 81511520
12 81512662
12 81512724
12 81513415
12 81513734
12 81513737
12 81514009
12 81514289
12 81514751
12 81516368
12 81516571
12 81516779
12 81516835
12 81516857
12 81517011
12 81517080
12 81517538
12 81518022
12 81519300
12 81519401
12 81519455
12 81521398
12 81523096
12 81523220
12 81523234
12 81523256
12 81523451
12 81523503
12 81523549
12 81523554
12 81523741
12 81523862
12 81523955
12 81523956
12 81524289
12 81524907
12 81525270
12 81526730
12 81527099
12 81528360
12 81528502
12 81529411
12 81530158
12 81530395
12 81530956
12 81532056
12 81534483
12 81535405
12 81535660
12 81535679
12 81535689
12 81536154
12 81537428
12 81538088
12 81538902
12 81539630
12 81542354
12 81542723
12 81544352
12 81548087
12 81549874
12 81550356
12 81550591
12 81550655
12 81551000
12 81551287
12 81551679
12 81551818
12 81551914
12 81551946
12 81552009
12 81552269
12 81554918
12 81555130
12 81555184
12 81555653
12 81556051
12 81556336
12 81556685
12 81557458
12 81557515
12 81558465
12 81558921
12 81559196
12 81560035
12 81560531
12 81560880
12 81560930
12 81561089
12 81561185
12 81561493
12 81562691
12 81563160
12 81563340
12 81563498
12 81564165
12 81565167
12 81565190
12 81565563
12 81565828
12 81565829
12 81566239
12 81566259
12 81566323
12 81566341
12 81566748
12 81566836
12 81567171
12 81567194
12 81567250
12 81567285
12 81567350
12 81567583
12 81567784
12 81567837
12 81567920
12 81567963
12 81568045
12 81568265
12 81568307
12 81568346
12 81568371
12 81568566
12 81568656
12 81568672
12 81569066
12 81569305
12 81569417
12 81569447
12 81569451
12 81569616
12 81569701
12 81569767
12 81569794
12 81569918
12 81569920
12 81570034
12 81570235
12 81570289
12 81571477
12 81571490
12 81571497
12 81571498
12 81571553
12 81571569
12 81571582
12 81571593
12 81571632
12 81571638
12 81571680
12 81571694
12 81571966
12 81572045
12 81572060
12 81572197
12 81573200
12 81573376
12 81573418
12 81574044
12 81574464
12 81575361
12 81576251
12 81576402
12 81576656
12 81577680
12 81577742
12 81578101
12 81578488
12 81578898
12 81578912
12 81580427
12 81580784
12 81581278
12 81581546
12 81582021
12 81582273
12 81582581
12 81582605
12 81583052
12 81583183
12 81583510
12 81583578
12 81583581
12 81583647
12 81583924
12 81583930
12 81584535
12 81585237
12 81585767
12 81586541
12 81586572
12 81586715
12 81587117
12 81587144
12 81587222
12 81587372
12 81587822
12 81588362
12 81588427
12 81588698
12 81588942
12 81589096
12 81589137
12 81589356
12 81589468
12 81589900
12 81590199
12 81590203
12 81590295
12 81590947
12 81590994
12 81591140
12 81591575
12 81591681
12 81591952
12 81592000
12 81592133
12 81592150
12 81592164
12 81592293
12 81592632
12 81593144
12 81593357
12 81593801
12 81594882
12 81595542
12 81596622
12 81596706
12 81596808
12 81596923
12 81597061
12 81597369
12 81597536
12 81598047
12 81598095
12 81598167
12 81598440
12 81598516
12 81599464
12 81599817
12 81599835
12 81600215
12 81600375
12 81601750
12 81601923
12 81602034
12 81602058
12 81602155
12 81602505
12 81602590
12 81602666
12 81602696
12 81602699
12 81602704
12 81602707
12 81602941
12 81602974
12 81603516
12 81603635
12 81603647
12 81603675
12 81604036
12 81604040
12 81604071
12 81604105
12 81604753
12 81604931
12 81605206
12 81605861
12 81606031
12 81606173
12 81606653
12 81607172
12 81607593
12 81607600
12 81607760
12 81608133
12 81608142
12 81608175
12 81608531
12 81608559
12 81608623
12 81608629
12 81608635
12 81608657
12 81608829
12 81609217
12 81609302
12 81609380
12 81609401
12 81609618
12 81609653
12 81609680
12 81609682
12 81609685
12 81609888
12 81609906
12 81609918
12 81609920
12 81609932
12 81610009
12 81610027
12 81610049
12 81610324
12 81610424
12 81610475
12 81610515
12 81610590
12 81610723
12 81610876
12 81610936
12 81611084
12 81611201
12 81611222
12 81611442
12 81611498
12 81611619
12 81611628
12 81611653
12 81611670
12 81611721
12 81611812
12 81611892
12 81611946
12 81612140
12 81612141
12 81612146
12 81612199
12 81612224
12 81612225
12 81612254
12 81612257
12 81612311
12 81612354
12 81612522
12 81612639
12 81612898
12 81613399
12 81613477
12 81613485
12 81613566
12 81613581
12 81613586
12 81613673
12 81613723
12 81613743
12 81613750
12 81613944
12 81613947
12 81614230
12 81614359
12 81614473
12 81614560
12 81614626
12 81614902
12 81614957
12 81615062
12 81615078
12 81615178
12 81615191
12 81615230
12 81615252
12 81615277
12 81615291
12 81615318
12 81615380
12 81615404
12 81615499
12 81615508
12 81615929
12 81615988
12 81616047
12 81616070
12 81616114
12 81616612
12 81616647
12 81616756
12 81616897
12 81616905
12 81616915
12 81616935
12 81616966
12 81617034
12 81617072
12 81617122
12 81617245
12 81617367
12 81617454
12 81617593
12 81617639
12 81617653
12 81617690
12 81617789
12 81617919
12 81617936
12 81618081
12 81618663
12 81618722
12 81618746
12 81618749
12 81618774
12 81619167
12 81619276
12 81619410
12 81619425
12 81619535
12 81619549
12 81619580
12 81619610
12 81619850
12 81620400
12 81621528
12 81621579
12 81621658
12 81621749
12 81621777
12 81621804
12 81621829
12 81621862
12 81621989
12 81622097
12 81622171
12 81622349
12 81622399
12 81622596
12 81622607
12 81622641
12 81622690
12 81622705
12 81622706
12 81622752
12 81622769
12 81622833
12 81622865
12 81622887
12 81622895
12 81622923
12 81622925
12 81622949
12 81622971
12 81622973
12 81623160
12 81623287
12 81623396
12 81623519
12 81623823
12 81623927
12 81623967
12 81623979
12 81624120
12 81624181
12 81624190
12 81624242
12 81624260
12 81624504
12 81624559
12 81624646
12 81624648
12 81624883
12 81624887
12 81626229
12 81626428
12 81626682
12 81626747
12 81627047
12 81627083
12 81627176
12 81627218
12 81627219
12 81627251
12 81627274
12 81627283
12 81627295
12 81627437
12 81627464
12 81629467
12 81631539
12 81631587
12 81633741
12 81633853
12 81634075
12 81635078
12 81635149
12 81635679
12 81636294
12 81636407
12 81636834
12 81636911
12 81637238
12 81637272
12 81637273
12 81637853
12 81637859
12 81638206
12 81638696
12 81639419
12 81639722
12 81639805
12 81640443
12 81642676
12 81643463
12 81644153
12 81644413
12 81645658
12 81645849
12 81646609
12 81647427
12 81647544
12 81648634
12 81648772
12 81649269
12 81649824
12 81651309
12 81651410
12 81651659
12 81651664
12 81652994
12 81653135
12 81653550
12 81653783
12 81653972
12 81654557
12 81656205
12 81656234
12 81656346
12 81656390
12 81656406
12 81656468
12 81656721
12 81657256
12 81657601
12 81657669
12 81657787
12 81658205
12 81659050
12 81660431
12 81660592
12 81660857
12 81660953
12 81661006
12 81662639
12 81663889
12 81664233
12 81664930
12 81664986
12 81665055
12 81665719
12 81665786
12 81666043
12 81666659
12 81667010
12 81667056
12 81667435
12 81667808
12 81668063
12 81668325
12 81668407
12 81668508
12 81668531
12 81668536
12 81668951
12 81668974
12 81669001
12 81669006
12 81669021
12 81669313
12 81669388
12 81669531
12 81669673
12 81669948
12 81671039
12 81671085
12 81671178
12 81671450
12 81671565
12 81671618
12 81671628
12 81671719
12 81671802
12 81671820
12 81671828
12 81671829
12 81671838
12 81671863
12 81671918
12 81671919
12 81671967
12 81672063
12 81672227
12 81672345
12 81672377
12 81672511
12 81672579
12 81672619
12 81672664
12 81672767
12 81672917
12 81673483
12 81673528
12 81673612
12 81674348
12 81674646
12 81674681
12 81674858
12 81674915
12 81675201
12 81675676
12 81676166
12 81676270
12 81676410
12 81676527
12 81678143
12 81678199
12 81678235
12 81678267
12 81678293
12 81678349
12 81678721
12 81679087
12 81679316
12 81679356
12 81679371
12 81679549
12 81679654
12 81679821
12 81680926
12 81681003
12 81681023
12 81681306
12 81681583
12 81681936
12 81682186
12 81682937
12 81682943
12 81683150
12 81683157
12 81683166
12 81683167
12 81683301
12 81683302
12 81683357
12 81683408
12 81683432
12 81683496
12 81683620
12 81683723
12 81683782
12 81683795
12 81683813
12 81683821
12 81683895
12 81683957
12 81684101
12 81684348
12 81684779
12 81685102
12 81685168
12 81685361
12 81687439
12 81687643
12 81687901
12 81687915
12 81688049
12 81689019
12 81691009
12 81691702
12 81692315
12 81692540
12 81693947
12 81694086
12 81695278
12 81695477
12 81695567
12 81696438
12 81696484
12 81696491
12 81696877
12 81697058
12 81697257
12 81697566
12 81699698
12 81700194
12 81701081
12 81701114
12 81703069
12 81703541
12 81703776
12 81703812
12 81704953
12 81705754
12 81706248
12 81706961
12 81708035
12 81708100
12 81708146
12 81708828
12 81709009
12 81710011
12 81711037
12 81711132
12 81712136
12 81713449
12 81714739
12 81714803
12 81715721
12 81716099
12 81716719
12 81716780
12 81717168
12 81717327
12 81717611
12 81717649
12 81718770
12 81719076
12 81719827
12 81720386
12 81720732
12 81720817
12 81721419
12 81721714
12 81722196
12 81722216
12 81722327
12 81722417
12 81722516
12 81722780
12 81723003
12 81723093
12 81723902
12 81723979
12 81723985
12 81724550
12 81724664
12 81724908
12 81727513
12 81728186
12 81728236
12 81729285
12 81729467
12 81729878
12 81729938
12 81729939
12 81730065
12 81730341
12 81730538
12 81730558
12 81730578
12 81730734
12 81730811
12 81730975
12 81731004
12 81731024
12 81731073
12 81731102
12 81731501
12 81731669
12 81731683
12 81731855
12 81732015
12 81732075
12 81732203
12 81732289
12 81732291
12 81732311
12 81732314
12 81732334
12 81732415
12 81732451
12 81732893
12 81733048
12 81733113
12 81733164
12 81733236
12 81733545
12 81733684
12 81733707
12 81733736
12 81734129
12 81734157
12 81734829
12 81734916
12 81735701
12 81735840
12 81735967
12 81736003
12 81736013
12 81736176
12 81736685
12 81737326
12 81737354
12 81737437
12 81737487
12 81737534
12 81737546
12 81737567
12 81737628
12 81737664
12 81737783
12 81737808
12 81737849
12 81737860
12 81737877
12 81738046
12 81738065
12 81738101
12 81738303
12 81738374
12 81738549
12 81738581
12 81738613
12 81738679
12 81738695
12 81738707
12 81738709
12 81738713
12 81738736
12 81738741
12 81738859
12 81738967
12 81738986
12 81739050
12 81739324
12 81739347
12 81739395
12 81739431
12 81739518
12 81739650
12 81739670
12 81740125
12 81741201
12 81741220
12 81741273
12 81741631
12 81741682
12 81741782
12 81741811
12 81741833
12 81741854
12 81742142
12 81742198
12 81742291
12 81742326
12 81742362
12 81742370
12 81742380
12 81742407
12 81742473
12 81742552
12 81742603
12 81742640
12 81742688
12 81742758
12 81743071
12 81743072
12 81743848
12 81743884
12 81744201
12 81744431
12 81744527
12 81744552
12 81744635
12 81744715
12 81744746
12 81744772
12 81744817
12 81744981
12 81745000
12 81745160
12 81745251
12 81745297
12 81745335
12 81745447
12 81745609
12 81745710
12 81746699
12 81746807
12 81747125
12 81747931
12 81747988
12 81748828
12 81749022
12 81749035
12 81749118
12 81749450
12 81749489
12 81749559
12 81749754
12 81749904
12 81750280
12 81750486
12 81750755
12 81751455
12 81751538
12 81751646
12 81751902
12 81751912
12 81751961
12 81752056
12 81752230
12 81752274
12 81753444
12 81753863
12 81754149
12 81754274
12 81754523
12 81754653
12 81754665
12 81754753
12 81756780
12 81756784
12 81756903
12 81757195
12 81757346
12 81758012
12 81758222
12 81758892
12 81758906
12 81759040
12 81759100
12 81759153
12 81759173
12 81759177
12 81759187
12 81759356
12 81759359
12 81759498
12 81759707
12 81761190
12 81761219
12 81761950
12 81761970
12 81762050
12 81762220
12 81762428
12 81762465
12 81763200
12 81763419
12 81763592
12 81763594
12 81763614
12 81763642
12 81764309
12 81764423
12 81764838
12 81765426
12 81765952
12 81766073
12 81766231
12 81766236
12 81766241
12 81766413
12 81766451
12 81766673
12 81767297
12 81767327
12 81768301
12 81768302
12 81768364
12 81768609
12 81769534
12 81769639
12 81770049
12 81771177
12 81771308
12 81771486
12 81772477
12 81772540
12 81772681
12 81772747
12 81772751
12 81772763
12 81772886
12 81772891
12 81772898
12 81772981
12 81773592
12 81774646
12 81775694
12 81775966
12 81776097
12 81777881
12 81777939
12 81780955
12 81781501
12 81782725
12 81783691
12 81786476
12 81787286
12 81787367
12 81787398
12 81788351
12 81788468
12 81788563
12 81788651
12 81789709
12 81789723
12 81789820
12 81790811
12 81791906
12 81792377
12 81792423
12 81793146
12 81793209
12 81794100
12 81794409
12 81794747
12 81795258
12 81795362
12 81796354
12 81796773
12 81796938
12 81797082
12 81797191
12 81797334
12 81797455
12 81797520
12 81797930
12 81798519
12 81799006
12 81799236
12 81799655
12 81799754
12 81799764
12 81799778
12 81799801
12 81799818
12 81799837
12 81799900
12 81799922
12 81799945
12 81799964
12 81800001
12 81801467
12 81801521
12 81801522
12 81801841
12 81802871
12 81802872
12 81802971
12 81802979
12 81803517
12 81803632
12 81803987
12 81805594
12 81807061
12 81808455
12 81808530
12 81809862
12 81810085
12 81811179
12 81811635
12 81813544
12 81814658
12 81815492
12 81815825
12 81816536
12 81816540
12 81816771
12 81816822
12 81816866
12 81816889
12 81816928
12 81817145
12 81817256
12 81819170
12 81819885
12 81819911
12 81820043
12 81820114
12 81820155
12 81820228
12 81820402
12 81820490
12 81821694
12 81822224
12 81823855
12 81824924
12 81825125
12 81825210
12 81825605
12 81827280
12 81828022
12 81830185
12 81831028
12 81832650
12 81832733
12 81833132
12 81833254
12 81833392
12 81833473
12 81833711
12 81833816
12 81834009
12 81836110
12 81836173
12 81836488
12 81836502
12 81837558
12 81837580
12 81837937
12 81838034
12 81838363
12 81838415
12 81838424
12 81838646
12 81838695
12 81838708
12 81838718
12 81838742
12 81838896
12 81838980
12 81839178
12 81839200
12 81839283
12 81840070
12 81841080
12 81841280
12 81841336
12 81841645
12 81842037
12 81842163
12 81842168
12 81842287
12 81842489
12 81843018
12 81843021
12 81843795
12 81843870
12 81844366
12 81845121
12 81845262
12 81845605
12 81846454
12 81846458
12 81846734
12 81847121
12 81848704
12 81848785
12 81849151
12 81849608
12 81849656
12 81851524
12 81851612
12 81851727
12 81851947
12 81852527
12 81853336
12 81855608
12 81856951
12 81857747
12 81858084
12 81858479
12 81859071
12 81859079
12 81859174
12 81859361
12 81859724
12 81859926
12 81860404
12 81860452
12 81861420
12 81861495
12 81861614
12 81861619
12 81861742
12 81861766
12 81861932
12 81861946
12 81862000
12 81862007
12 81862241
12 81862324
12 81862620
12 81862642
12 81863214
12 81863524
12 81863758
12 81863809
12 81864160
12 81864365
12 81864435
12 81864504
12 81864819
12 81864848
12 81864904
12 81865172
12 81865236
12 81865291
12 81865461
12 81865543
12 81866020
12 81866130
12 81866467
12 81866644
12 81866645
12 81867106
12 81867207
12 81867327
12 81867503
12 81867557
12 81867573
12 81867836
12 81867889
12 81868271
12 81868272
12 81868615
12 81868619
12 81868620
12 81868858
12 81868928
12 81869354
12 81869460
12 81869896
12 81869984
12 81870135
12 81870411
12 81870552
12 81870554
12 81870634
12 81870685
12 81870738
12 81870858
12 81870870
12 81870883
12 81871045
12 81871099
12 81871126
12 81871235
12 81871418
12 81871419
12 81871437
12 81871536
12 81871559
12 81871837
12 81872105
12 81872120
12 81872193
12 81872401
12 81872484
12 81872550
12 81872924
12 81873094
12 81873286
12 81873322
12 81873559
12 81873649
12 81873799
12 81873842
12 81873934
12 81874263
12 81874357
12 81874396
12 81874633
12 81874743
12 81874746
12 81874763
12 81874983
12 81875215
12 81875355
12 81875364
12 81875422
12 81875836
12 81876090
12 81876162
12 81876321
12 81876416
12 81876509
12 81876575
12 81876834
12 81876848
12 81877097
12 81877116
12 81877275
12 81877308
12 81877443
12 81877444
12 81877641
12 81877645
12 81877688
12 81877943
12 81878069
12 81878183
12 81878250
12 81878310
12 81878349
12 81878405
12 81878433
12 81878538
12 81878548
12 81878559
12 81878900
12 81879140
12 81879150
12 81879244
12 81879324
12 81879851
12 81880188
12 81880411
12 81880530
12 81880608
12 81881026
12 81881033
12 81881236
12 81881325
12 81881329
12 81881338
12 81881354
12 81881604
12 81881606
12 81881747
12 81882298
12 81882514
12 81882710
12 81882829
12 81882944
12 81883172
12 81883286
12 81883322
12 81883544
12 81883612
12 81883668
12 81883740
12 81883744
12 81883866
12 81884468
12 81884508
12 81884698
12 81884750
12 81884879
12 81887603
12 81887804
12 81888228
12 81888367
12 81888634
12 81888932
12 81889291
12 81889326
12 81889587
12 81889959
12 81890063
12 81892646
12 81892653
12 81892807
12 81892956
12 81893165
12 81894260
12 81894431
12 81894432
12 81894734
12 81894829
12 81894853
12 81895227
12 81895398
12 81896146
12 81896275
12 81896596
12 81896728
12 81896756
12 81896843
12 81896940
12 81898041
12 81898321
12 81898523
12 81898548
12 81898563
12 81898596
12 81898636
12 81898637
12 81898931
12 81898944
12 81898980
12 81898991
12 81899122
12 81899466
12 81899502
12 81899505
12 81900204
12 81900740
12 81900755
12 81900821
12 81901060
12 81901067
12 81901129
12 81901448
12 81901473
12 81902246
12 81902277
12 81902349
12 81902584
12 81902647
12 81902658
12 81902672
12 81902706
12 81902730
12 81902940
12 81903393
12 81903440
12 81903449
12 81903507
12 81903524
12 81903611
12 81903877
12 81903964
12 81904152
12 81904163
12 81904300
12 81904312
12 81904365
12 81904396
12 81904438
12 81904450
12 81904465
12 81904579
12 81904624
12 81904666
12 81904712
12 81904932
12 81905288
12 81905520
12 81905797
12 81906226
12 81906617
12 81906975
12 81907344
12 81907663
12 81907664
12 81907837
12 81908007
12 81908015
12 81908156
12 81908158
12 81908271
12 81908287
12 81908711
12 81908779
12 81909935
12 81910117
12 81910220
12 81910428
12 81910838
12 81911090
12 81911154
12 81911155
12 81911186
12 81911200
12 81911304
12 81911314
12 81911395
12 81911607
12 81911699
12 81911714
12 81911734
12 81912007
12 81912340
12 81912412
12 81912558
12 81912736
12 81913104
12 81913282
12 81913373
12 81913560
12 81913615
12 81913729
12 81913808
12 81914172
12 81914182
12 81914281
12 81914906
12 81914941
12 81915066
12 81915138
12 81915271
12 81915605
12 81915672
12 81915871
12 81916000
12 81916051
12 81916278
12 81916281
12 81916350
12 81916414
12 81916559
12 81916618
12 81916648
12 81916709
12 81916721
12 81916766
12 81917098
12 81917115
12 81917293
12 81917307
12 81917649
12 81917652
12 81917772
12 81917829
12 81917983
12 81917998
12 81918121
12 81918768
12 81918771
12 81918792
12 81919071
12 81919072
12 81919139
12 81919413
12 81919636
12 81919900
12 81920109
12 81920140
12 81920219
12 81920766
12 81920787
12 81922034
12 81922218
12 81922338
12 81922428
12 81923144
12 81923220
12 81923460
12 81923524
12 81923533
12 81923633
12 81924626
12 81925878
12 81927153
12 81927182
12 81928409
12 81930435
12 81930557
12 81930598
12 81930955
12 81931002
12 81931109
12 81931154
12 81931163
12 81931323
12 81931333
12 81931527
12 81931574
12 81931683
12 81931835
12 81932520
12 81933328
12 81933684
12 81934322
12 81934683
12 81934926
12 81935050
12 81935214
12 81935251
12 81935269
12 81935610
12 81935648
12 81935763
12 81935871
12 81936154
12 81936636
12 81937270
12 81937434
12 81937494
12 81937508
12 81937509
12 81937523
12 81937549
12 81937561
12 81937568
12 81937663
12 81938010
12 81938299
12 81938857
12 81939656
12 81939680
12 81940280
12 81940488
12 81940551
12 81940786
12 81940850
12 81941162
12 81941186
12 81941298
12 81941337
12 81941344
12 81941458
12 81941488
12 81941564
12 81941843
12 81942453
12 81942945
12 81943285
12 81944145
12 81944175
12 81944191
12 81944481
12 81944538
12 81944539
12 81944576
12 81944577
12 81944587
12 81944591
12 81944613
12 81944757
12 81944786
12 81944926
12 81945020
12 81945569
12 81945789
12 81946269
12 81946316
12 81946583
12 81946648
12 81946667
12 81946688
12 81947009
12 81947036
12 81947100
12 81947218
12 81947472
12 81947558
12 81947603
12 81947959
12 81948082
12 81948587
12 81948609
12 81948691
12 81948957
12 81949347
12 81949420
12 81949488
12 81949559
12 81949565
12 81950176
12 81950252
12 81950585
12 81950601
12 81951008
12 81951059
12 81951220
12 81951887
12 81951979
12 81952249
12 81952479
12 81952783
12 81952784
12 81952847
12 81953059
12 81953202
12 81953621
12 81954040
12 81954299
12 81954634
12 81954748
12 81956563
12 81956802
12 81958695
12 81958938
12 81959510
12 81959586
12 81959600
12 81959727
12 81959904
12 81959919
12 81960039
12 81960161
12 81960444
12 81960454
12 81960555
12 81960958
12 81961397
12 81962486
12 81962524
12 81962542
12 81962822
12 81962832
12 81962929
12 81962951
12 81963029
12 81963088
12 81963103
12 81963337
12 81963389
12 81963488
12 81963606
12 81963707
12 81963722
12 81963743
12 81963749
12 81963777
12 81963818
12 81963854
12 81963944
12 81963953
12 81964083
12 81964154
12 81964173
12 81964194
12 81964485
12 81964500
12 81964504
12 81964539
12 81964616
12 81964620
12 81964643
12 81964649
12 81964702
12 81964733
12 81964750
12 81964771
12 81964856
12 81964858
12 81964955
12 81965024
12 81965240
12 81965390
12 81965620
12 81965898
12 81967177
12 81967190
12 81967191
12 81967943
12 81970146
12 81970149
12 81971548
12 81971911
12 81972952
12 81973249
12 81973425
12 81974429
12 81975907
12 81976699
12 81976921
12 81977039
12 81977343
12 81978153
12 81979788
12 81979816
12 81980279
12 81981109
12 81981374
12 81981668
12 81982021
12 81982567
12 81983079
12 81984135
12 81984550
12 81984608
12 81984865
12 81985420
12 81985954
12 81986304
12 81986400
12 81986772
12 81986920
12 81987137
12 81987839
12 81987984
12 81988077
12 81988205
12 81988688
12 81988961
12 81988976
12 81989173
12 81989484
12 81989794
12 81990088
12 81990122
12 81990417
12 81990695
12 81991555
12 81991622
12 81991735
12 81992652
12 81994116
12 81995187
12 81995309
12 81995317
12 81995381
12 81995518
12 81995843
12 81995943
12 81997012
12 81997996
12 81998090
12 81998817
12 81999028
12 81999067
12 81999717
12 81999886
12 81999958
12 82000041
12 82000331
12 82000417
12 82000452
12 82000596
12 82004650
12 82005228
12 82005239
12 82005241
12 82005818
12 82006275
12 82008782
12 82009200
12 82009729
12 82010030
12 82010219
12 82010336
12 82010397
12 82012407
12 82013124
12 82013207
12 82013280
12 82013332
12 82014289
12 82014302
12 82014419
12 82015236
12 82016013
12 82016443
12 82017403
12 82017496
12 82017690
12 82017701
12 82017738
12 82017760
12 82018094
12 82018481
12 82018704
12 82018763
12 82018778
12 82018786
12 82018909
12 82019672
12 82019811
12 82020442
12 82021150
12 82021364
12 82021432
12 82022123
12 82023319
12 82023393
12 82023675
12 82024293
12 82024415
12 82024689
12 82024867
12 82025005
12 82025006
12 82025399
12 82025446
12 82025538
12 82025638
12 82025967
12 82026415
12 82027989
12 82028208
12 82028292
12 82028363
12 82028477
12 82028935
12 82028957
12 82029075
12 82029103
12 82029381
12 82029441
12 82029679
12 82029755
12 82029801
12 82030077
12 82030765
12 82031110
12 82031222
12 82031337
12 82031415
12 82031491
12 82031948
12 82032813
12 82033235
12 82033286
12 82033606
12 82033652
12 82033847
12 82034845
12 82035139
12 82035202
12 82036126
12 82036395
12 82036422
12 82036503
12 82036646
12 82036727
12 82038108
12 82038231
12 82038237
12 82038674
12 82039222
12 82039745
12 82039802
12 82040072
12 82040119
12 82040134
12 82040140
12 82040194
12 82040199
12 82040230
12 82040703
12 82040753
12 82041367
12 82041524
12 82041843
12 82041952
12 82043944
12 82044234
12 82044350
12 82044573
12 82044880
12 82045535
12 82046308
12 82046701
12 82046702
12 82046779
12 82046986
12 82047159
12 82047328
12 82047743
12 82047746
12 82047792
12 82048104
12 82048941
12 82049726
12 82051676
12 82051914
12 82052221
12 82052454
12 82052707
12 82052924
12 82052960
12 82053056
12 82053362
12 82053569
12 82053631
12 82053653
12 82054055
12 82054118
12 82055287
12 82055295
12 82055536
12 82055538
12 82055680
12 82057102
12 82057811
12 82058129
12 82058249
12 82058636
12 82058693
12 82058818
12 82058830
12 82058985
12 82059634
12 82059972
12 82060331
12 82061398
12 82061837
12 82062198
12 82062271
12 82062376
12 82062391
12 82062676
12 82063647
12 82063829
12 82064106
12 82064168
12 82064212
12 82064261
12 82064305
12 82064368
12 82064599
12 82064926
12 82064962
12 82064970
12 82065525
12 82065726
12 82065886
12 82065907
12 82065982
12 82066252
12 82066387
12 82066389
12 82066409
12 82066410
12 82066443
12 82066561
12 82066715
12 82066879
12 82066884
12 82067033
12 82067097
12 82067312
12 82067347
12 82067440
12 82067453
12 82067460
12 82067466
12 82067681
12 82067702
12 82067786
12 82068091
12 82068240
12 82068258
12 82068305
12 82068369
12 82068582
12 82068634
12 82068678
12 82069011
12 82069192
12 82069573
12 82069586
12 82069630
12 82069637
12 82069650
12 82069719
12 82069764
12 82069796
12 82069797
12 82070126
12 82070242
12 82070405
12 82070424
12 82070450
12 82070788
12 82070801
12 82070843
12 82071157
12 82071527
12 82071536
12 82071537
12 82071538
12 82071598
12 82071611
12 82071737
12 82071807
12 82071928
12 82072005
12 82072025
12 82072057
12 82072092
12 82072118
12 82072139
12 82072276
12 82072279
12 82072384
12 82072741
12 82072744
12 82072819
12 82072842
12 82072858
12 82072874
12 82073098
12 82073230
12 82073249
12 82073942
12 82074012
12 82074238
12 82074798
12 82074857
12 82074941
12 82075008
12 82075009
12 82075547
12 82076022
12 82076167
12 82077324
12 82077656
12 82078865
12 82078988
12 82079465
12 82079902
12 82081269
12 82084073
12 82084216
12 82084310
12 82084394
12 82084440
12 82084597
12 82084748
12 82085247
12 82086075
12 82086076
12 82086939
12 82087221
12 82087307
12 82087360
12 82088200
12 82088207
12 82088216
12 82088262
12 82088294
12 82088311
12 82088385
12 82088663
12 82088669
12 82088890
12 82088963
12 82088975
12 82089134
12 82089146
12 82089443
12 82089531
12 82089532
12 82089677
12 82089716
12 82089783
12 82089784
12 82089852
12 82089854
12 82089904
12 82089961
12 82090057
12 82090201
12 82090263
12 82090266
12 82090283
12 82090298
12 82090299
12 82090318
12 82090324
12 82090334
12 82090354
12 82090355
12 82090420
12 82090438
12 82090448
12 82090707
12 82090709
12 82090723
12 82090750
12 82090875
12 82090906
12 82090924
12 82090933
12 82090944
12 82090985
12 82090989
12 82090999
12 82091100
12 82091131
12 82091138
12 82091169
12 82091171
12 82091183
12 82091285
12 82091291
12 82091302
12 82091410
12 82091453
12 82091506
12 82091783
12 82091797
12 82091830
12 82091873
12 82091884
12 82091964
12 82091966
12 82092010
12 82092061
12 82092112
12 82092182
12 82092199
12 82092201
12 82092202
12 82092216
12 82092221
12 82092263
12 82092271
12 82092292
12 82092310
12 82092311
12 82092323
12 82092329
12 82092440
12 82092484
12 82092649
12 82092698
12 82092747
12 82092842
12 82092896
12 82093151
12 82093209
12 82093277
12 82093421
12 82093459
12 82093479
12 82093552
12 82093574
12 82093577
12 82093579
12 82093583
12 82093589
12 82093596
12 82093675
12 82093809
12 82093855
12 82093875
12 82093911
12 82093919
12 82093957
12 82093969
12 82094244
12 82094258
12 82094290
12 82094334
12 82094407
12 82094619
12 82094622
12 82094646
12 82094654
12 82094693
12 82094716
12 82094732
12 82094783
12 82094896
12 82094939
12 82095003
12 82095025
12 82095050
12 82095083
12 82095159
12 82095267
12 82095298
12 82095325
12 82095466
12 82095488
12 82095543
12 82095585
12 82095713
12 82095715
12 82095755
12 82095938
12 82096062
12 82096093
12 82096224
12 82096649
12 82097186
12 82097747
12 82098300
12 82098523
12 82098706
12 82099018
12 82099347
12 82099381
12 82099407
12 82100255
12 82100456
12 82100603
12 82100608
12 82100629
12 82100672
12 82100825
12 82100845
12 82101669
12 82101691
12 82101697
12 82101752
12 82101788
12 82102028
12 82102218
12 82102348
12 82102363
12 82102462
12 82102561
12 82102615
12 82102693
12 82102794
12 82102918
12 82103303
12 82104538
12 82105071
12 82105135
12 82106009
12 82106102
12 82106109
12 82106118
12 82106384
12 82107002
12 82107104
12 82107829
12 82108626
12 82109076
12 82109557
12 82109717
12 82109755
12 82109953
12 82110047
12 82110326
12 82110363
12 82111422
12 82111486
12 82111493
12 82111642
12 82111682
12 82112193
12 82112891
12 82113315
12 82113316
12 82113601
12 82113920
12 82114010
12 82114045
12 82114060
12 82114072
12 82114165
12 82114261
12 82114325
12 82114481
12 82114584
12 82114616
12 82114679
12 82114926
12 82115513
12 82115618
12 82115621
12 82115717
12 82115903
12 82116011
12 82116114
12 82116287
12 82116421
12 82116990
12 82117216
12 82117287
12 82117439
12 82117649
12 82117720
12 82117902
12 82118001
12 82118863
12 82119332
12 82119535
12 82119568
12 82119727
12 82120203
12 82120283
12 82120405
12 82120757
12 82120950
12 82121203
12 82121230
12 82121275
12 82121394
12 82121406
12 82121470
12 82121578
12 82122039
12 82122405
12 82122430
12 82122756
12 82122801
12 82122904
12 82122910
12 82123071
12 82123101
12 82123272
12 82123340
12 82123364
12 82123422
12 82123538
12 82123541
12 82123604
12 82123605
12 82123611
12 82123628
12 82123732
12 82123739
12 82123765
12 82123771
12 82123834
12 82123846
12 82123878
12 82123911
12 82123944
12 82124013
12 82124042
12 82124160
12 82124161
12 82124429
12 82125161
12 82125197
12 82125248
12 82125301
12 82125490
12 82125698
12 82125744
12 82125931
12 82126122
12 82126191
12 82126257
12 82126308
12 82126365
12 82126377
12 82126435
12 82126815
12 82127143
12 82127276
12 82127294
12 82127369
12 82127380
12 82127527
12 82127542
12 82127591
12 82127595
12 82127625
12 82128282
12 82128326
12 82128366
12 82128387
12 82128388
12 82128693
12 82128715
12 82128732
12 82128763
12 82128784
12 82128787
12 82128907
12 82128911
12 82128914
12 82128932
12 82129344
12 82129947
12 82129950
12 82129954
12 82130569
12 82130861
12 82130911
12 82130935
12 82131096
12 82131161
12 82131390
12 82131393
12 82131439
12 82131442
12 82131492
12 82131596
12 82131782
12 82132148
12 82132169
12 82132238
12 82132272
12 82132282
12 82132285
12 82132365
12 82132397
12 82132419
12 82132493
12 82132496
12 82132589
12 82132821
12 82134358
12 82135229
12 82135616
12 82135896
12 82136067
12 82136144
12 82136202
12 82136431
12 82136433
12 82136439
12 82136470
12 82136692
12 82136693
12 82136749
12 82137171
12 82137498
12 82137617
12 82137691
12 82137937
12 82138383
12 82138469
12 82139451
12 82139458
12 82139864
12 82141042
12 82141347
12 82141544
12 82141613
12 82141643
12 82141935
12 82142052
12 82142132
12 82142305
12 82143195
12 82143238
12 82143309
12 82144090
12 82144312
12 82144564
12 82144743
12 82144746
12 82144807
12 82144825
12 82144839
12 82144876
12 82144986
12 82144987
12 82145127
12 82145398
12 82145601
12 82145665
12 82146433
12 82146467
12 82146573
12 82146641
12 82146843
12 82146878
12 82146951
12 82147040
12 82147041
12 82147047
12 82147285
12 82147380
12 82147421
12 82147467
12 82147561
12 82147901
12 82147916
12 82147978
12 82148023
12 82148309
12 82148354
12 82148443
12 82149145
12 82149553
12 82149558
12 82149716
12 82149774
12 82149871
12 82149915
12 82149961
12 82150001
12 82150104
12 82150109
12 82150120
12 82150146
12 82150993
12 82151232
12 82151233
12 82151453
12 82151722
12 82151883
12 82151934
12 82152210
12 82152276
12 82152277
12 82152392
12 82152541
12 82152881
12 82152969
12 82153028
12 82153161
12 82153242
12 82153322
12 82153397
12 82153515
12 82153635
12 82153682
12 82153762
12 82153928
12 82153970
12 82153976
12 82154063
12 82154081
12 82154121
12 82154504
12 82154551
12 82154561
12 82154577
12 82154596
12 82154598
12 82154656
12 82154690
12 82154710
12 82154798
12 82154863
12 82154954
12 82155323
12 82156339
12 82156445
12 82156508
12 82156519
12 82156582
12 82156841
12 82156850
12 82156975
12 82157387
12 82157395
12 82157488
12 82157586
12 82157633
12 82157665
12 82157677
12 82157694
12 82157699
12 82157787
12 82157813
12 82157828
12 82157921
12 82158015
12 82158176
12 82158602
12 82159314
12 82159457
12 82159508
12 82160138
12 82160163
12 82160282
12 82160620
12 82160628
12 82161338
12 82162899
12 82163329
12 82163646
12 82165016
12 82165706
12 82165746
12 82165944
12 82166270
12 82166867
12 82167589
12 82169296
12 82171781
12 82173906
12 82173972
12 82174067
12 82174114
12 82174553
12 82175654
12 82175750
12 82176260
12 82177136
12 82177482
12 82178035
12 82178812
12 82178845
12 82178881
12 82178899
12 82178906
12 82178962
12 82179066
12 82179964
12 82184284
12 82190119
12 82190260
12 82191382
12 82194356
12 82195356
12 82197670
12 82197805
12 82198232
12 82198959
12 82200246
12 82200893
12 82201211
12 82202509
12 82202567
12 82203009
12 82203121
12 82203171
12 82204373
12 82204639
12 82204959
12 82205482
12 82206113
12 82206703
12 82207641
12 82207924
12 82208360
12 82208420
12 82208672
12 82210676
12 82210798
12 82211179
12 82212338
12 82212981
12 82213067
12 82213478
12 82214023
12 82215142
12 82215608
12 82215609
12 82216489
12 82216859
12 82217462
12 82217568
12 82218318
12 82219116
12 82220147
12 82220229
12 82220893
12 82222262
12 82222263
12 82222550
12 82223550
12 82223849
12 82223873
12 82224143
12 82224240
12 82225162
12 82225260
12 82225290
12 82225430
12 82226301
12 82226386
12 82226481
12 82226606
12 82228746
12 82229551
12 82230484
12 82230786
12 82230945
12 82232363
12 82232466
12 82232480
12 82232637
12 82232673
12 82232714
12 82235206
12 82236110
12 82236944
12 82238668
12 82238956
12 82238969
12 82239602
12 82241415
12 82241898
12 82241958
12 82242136
12 82243132
12 82243998
12 82244317
12 82244529
12 82244682
12 82246409
12 82246995
12 82247087
12 82247251
12 82248071
12 82248550
12 82249423
12 82250077
12 82250297
12 82252690
12 82253115
12 82253263
12 82253331
12 82254766
12 82254819
12 82254889
12 82255179
12 82255342
12 82255399
12 82256152
12 82256258
12 82256259
12 82256903
12 82257109
12 82257115
12 82258186
12 82259122
12 82259178
12 82259302
12 82259346
12 82259711
12 82259791
12 82260473
12 82260701
12 82260723
12 82261321
12 82261811
12 82262110
12 82262344
12 82262750
12 82263765
12 82263825
12 82263859
12 82264791
12 82264888
12 82264965
12 82265150
12 82265380
12 82265729
12 82266107
12 82266445
12 82267690
12 82268270
12 82268718
12 82269246
12 82269268
12 82269785
12 82270117
12 82270587
12 82271804
12 82272284
12 82273633
12 82273937
12 82275471
12 82276136
12 82276736
12 82277013
12 82277100
12 82277146
12 82277331
12 82277415
12 82277572
12 82277594
12 82277792
12 82277839
12 82278021
12 82278076
12 82278692
12 82278866
12 82279880
12 82280058
12 82280341
12 82281986
12 82282277
12 82283260
12 82284563
12 82285731
12 82286289
12 82286562
12 82286982
12 82287132
12 82287192
12 82287296
12 82287566
12 82289103
12 82289436
12 82289897
12 82290050
12 82290218
12 82290894
12 82291216
12 82291245
12 82291651
12 82291749
12 82291813
12 82291822
12 82291941
12 82292200
12 82292318
12 82292326
12 82293271
12 82293499
12 82293966
12 82295504
12 82295840
12 82297497
12 82297759
12 82298282
12 82298614
12 82299562
12 82299843
12 82299898
12 82299985
12 82300336
12 82300620
12 82301197
12 82301202
12 82301441
12 82301492
12 82302471
12 82304141
12 82304148
12 82304233
12 82304289
12 82304382
12 82304739
12 82305207
12 82305669
12 82307000
12 82307300
12 82307443
12 82307652
12 82308145
12 82309055
12 82309267
12 82309428
12 82309758
12 82309969
12 82310537
12 82310583
12 82313199
12 82315475
12 82316547
12 82316834
12 82316941
12 82317050
12 82317517
12 82318058
12 82318340
12 82318342
12 82320231
12 82320445
12 82320553
12 82323130
12 82323561
12 82323577
12 82324141
12 82324182
12 82324228
12 82324276
12 82325590
12 82325610
12 82325935
12 82326748
12 82327233
12 82330710
12 82331416
12 82333605
12 82333628
12 82333673
12 82334189
12 82335816
12 82336684
12 82336898
12 82340394
12 82340413
12 82341157
12 82341608
12 82341869
12 82342956
12 82343291
12 82343403
12 82343926
12 82344466
12 82344801
12 82345554
12 82345603
12 82345689
12 82345718
12 82345878
12 82345984
12 82347553
12 82347875
12 82347922
12 82348802
12 82348928
12 82349194
12 82350669
12 82351467
12 82351531
12 82351708
12 82352208
12 82353116
12 82353142
12 82353349
12 82353391
12 82353474
12 82354307
12 82354424
12 82355546
12 82355968
12 82356391
12 82356799
12 82356805
12 82357644
12 82357852
12 82358054
12 82358443
12 82358720
12 82359103
12 82359559
12 82359587
12 82359600
12 82360558
12 82360892
12 82361677
12 82361729
12 82361767
12 82361900
12 82362038
12 82362075
12 82362262
12 82362292
12 82362337
12 82362388
12 82362404
12 82362528
12 82362563
12 82362583
12 82362599
12 82362636
12 82362740
12 82363070
12 82363075
12 82363102
12 82363473
12 82363545
12 82363711
12 82363796
12 82364095
12 82364163
12 82364188
12 82364478
12 82364508
12 82364605
12 82364648
12 82364719
12 82364720
12 82364941
12 82364945
12 82364976
12 82364982
12 82365062
12 82365065
12 82365071
12 82365088
12 82365089
12 82365096
12 82365097
12 82365105
12 82365114
12 82365301
12 82365327
12 82365460
12 82365739
12 82366037
12 82366274
12 82366734
12 82366748
12 82366761
12 82366768
12 82366791
12 82366802
12 82366844
12 82366875
12 82366948
12 82366999
12 82367043
12 82367233
12 82367236
12 82367333
12 82367537
12 82367780
12 82368400
12 82368893
12 82369625
12 82369789
12 82370838
12 82370898
12 82371751
12 82372841
12 82373611
12 82373746
12 82374722
12 82374745
12 82374775
12 82374911
12 82374947
12 82376727
12 82377049
12 82379113
12 82379162
12 82379586
12 82379668
12 82379695
12 82379888
12 82380323
12 82380481
12 82380702
12 82382667
12 82382690
12 82382734
12 82382814
12 82382880
12 82383408
12 82383840
12 82384357
12 82386020
12 82386102
12 82386163
12 82386183
12 82386598
12 82386737
12 82387042
12 82387410
12 82387411
12 82387440
12 82387978
12 82391720
12 82392228
12 82392388
12 82392421
12 82393136
12 82393263
12 82393466
12 82393469
12 82393870
12 82394138
12 82394230
12 82395896
12 82396203
12 82397360
12 82397556
12 82397785
12 82398145
12 82398220
12 82398256
12 82398350
12 82398434
12 82398436
12 82399052
12 82399123
12 82399715
12 82399740
12 82400179
12 82400204
12 82400478
12 82400649
12 82401024
12 82401302
12 82401851
12 82402041
12 82402872
12 82403317
12 82404434
12 82405264
12 82405328
12 82405444
12 82405543
12 82406339
12 82406360
12 82406666
12 82407900
12 82408150
12 82408308
12 82409973
12 82410439
12 82411316
12 82411761
12 82412354
12 82412620
12 82412778
12 82413337
12 82413696
12 82413853
12 82414207
12 82414280
12 82414302
12 82414445
12 82414491
12 82414841
12 82417438
12 82417554
12 82418063
12 82418077
12 82418513
12 82418628
12 82418780
12 82418789
12 82418805
12 82419145
12 82419243
12 82419450
12 82419526
12 82419763
12 82419868
12 82419869
12 82419945
12 82420420
12 82420426
12 82420546
12 82420592
12 82420596
12 82420765
12 82420854
12 82420878
12 82420974
12 82421036
12 82421049
12 82421250
12 82421351
12 82421577
12 82421611
12 82421621
12 82422120
12 82422160
12 82422457
12 82422911
12 82423014
12 82423233
12 82423323
12 82423355
12 82423438
12 82423603
12 82423849
12 82423899
12 82424046
12 82424060
12 82424270
12 82424496
12 82424599
12 82424723
12 82424816
12 82424850
12 82424882
12 82424908
12 82424986
12 82425370
12 82425391
12 82425686
12 82425687
12 82425777
12 82425790
12 82425804
12 82426026
12 82426140
12 82426193
12 82426578
12 82426611
12 82426831
12 82426873
12 82426903
12 82426973
12 82426981
12 82427027
12 82427236
12 82427256
12 82427295
12 82427316
12 82427341
12 82427348
12 82427377
12 82427434
12 82427554
12 82427633
12 82427674
12 82427684
12 82427958
12 82427967
12 82428047
12 82428100
12 82428138
12 82428446
12 82428546
12 82428577
12 82428697
12 82428802
12 82428910
12 82429053
12 82430011
12 82430150
12 82430268
12 82431023
12 82431081
12 82431126
12 82431491
12 82431544
12 82431545
12 82431565
12 82431602
12 82431972
12 82432004
12 82432005
12 82432015
12 82432048
12 82432095
12 82432225
12 82432245
12 82432347
12 82432509
12 82432520
12 82432601
12 82432615
12 82432661
12 82432698
12 82432742
12 82432751
12 82432870
12 82432979
12 82433003
12 82433055
12 82433313
12 82433353
12 82433394
12 82433410
12 82433581
12 82433595
12 82433695
12 82433705
12 82433757
12 82433952
12 82434851
12 82434904
12 82434924
12 82435174
12 82435265
12 82435439
12 82435450
12 82435578
12 82435630
12 82435820
12 82435869
12 82435905
12 82435986
12 82435990
12 82436012
12 82436143
12 82436568
12 82436662
12 82437043
12 82437133
12 82437401
12 82437819
12 82437906
12 82438326
12 82438339
12 82439636
12 82439645
12 82439799
12 82439813
12 82439845
12 82439890
12 82439896
12 82439954
12 82439963
12 82440012
12 82440019
12 82440022
12 82440861
12 82440888
12 82441252
12 82441497
12 82441506
12 82441554
12 82441564
12 82441617
12 82441644
12 82441799
12 82441827
12 82441860
12 82441895
12 82441920
12 82441923
12 82442026
12 82442041
12 82442070
12 82442081
12 82442328
12 82442360
12 82442383
12 82442434
12 82442582
12 82442617
12 82442677
12 82442768
12 82442771
12 82443054
12 82443057
12 82443311
12 82443341
12 82443354
12 82443421
12 82443461
12 82443711
12 82443775
12 82443803
12 82443814
12 82443816
12 82443850
12 82443928
12 82444005
12 82444030
12 82444117
12 82444118
12 82444122
12 82444352
12 82444496
12 82444544
12 82444663
12 82444707
12 82444880
12 82444920
12 82444922
12 82445565
12 82445723
12 82445815
12 82445861
12 82445919
12 82446298
12 82447234
12 82447365
12 82447491
12 82447692
12 82450528
12 82450572
12 82450633
12 82450645
12 82450662
12 82450741
12 82450751
12 82450801
12 82450847
12 82450851
12 82450926
12 82450935
12 82450944
12 82450945
12 82450953
12 82450996
12 82451008
12 82451059
12 82451076
12 82451273
12 82451279
12 82451300
12 82451330
12 82451348
12 82451355
12 82451424
12 82451585
12 82451593
12 82451594
12 82451672
12 82451786
12 82451815
12 82451869
12 82451892
12 82451931
12 82451976
12 82452009
12 82452053
12 82452780
12 82452785
12 82452816
12 82452869
12 82452887
12 82452946
12 82452968
12 82452971
12 82452999
12 82453018
12 82453102
12 82453136
12 82453184
12 82453236
12 82453258
12 82453271
12 82453329
12 82453330
12 82453357
12 82453358
12 82453384
12 82453455
12 82453495
12 82453518
12 82453554
12 82453566
12 82453674
12 82453680
12 82453717
12 82453847
12 82453867
12 82454065
12 82454126
12 82454203
12 82454479
12 82454529
12 82455491
12 82455547
12 82455656
12 82455859
12 82456637
12 82456778
12 82457266
12 82457508
12 82457535
12 82461130
12 82461204
12 82461657
12 82461683
12 82461815
12 82461963
12 82462412
12 82462783
12 82462803
12 82463791
12 82463911
12 82464203
12 82464371
12 82464423
12 82464610
12 82464957
12 82466263
12 82466452
12 82467234
12 82467729
12 82467743
12 82470408
12 82471867
12 82471869
12 82472154
12 82472180
12 82472314
12 82472394
12 82474151
12 82475351
12 82476484
12 82477026
12 82477087
12 82477588
12 82477920
12 82479001
12 82479515
12 82479691
12 82480727
12 82482056
12 82482285
12 82482439
12 82482804
12 82483172
12 82483905
12 82484662
12 82485177
12 82485303
12 82486392
12 82486582
12 82486821
12 82487758
12 82488138
12 82489400
12 82489609
12 82489654
12 82489686
12 82489879
12 82490022
12 82490740
12 82491117
12 82491377
12 82491666
12 82491684
12 82492308
12 82492889
12 82493032
12 82493053
12 82493119
12 82493173
12 82493218
12 82493244
12 82493338
12 82493382
12 82493444
12 82493819
12 82493987
12 82494372
12 82494475
12 82494750
12 82494881
12 82494908
12 82494925
12 82494928
12 82494935
12 82495201
12 82495689
12 82495783
12 82495855
12 82495913
12 82495945
12 82496025
12 82496060
12 82496280
12 82496323
12 82496328
12 82497207
12 82497726
12 82497773
12 82497791
12 82497805
12 82497825
12 82497847
12 82497867
12 82498105
12 82498167
12 82498193
12 82498487
12 82498737
12 82498790
12 82498852
12 82499084
12 82499085
12 82499113
12 82499325
12 82499378
12 82499406
12 82499482
12 82499523
12 82500078
12 82500093
12 82500180
12 82500523
12 82500664
12 82500675
12 82500718
12 82500977
12 82501090
12 82501256
12 82502276
12 82502349
12 82503093
12 82503302
12 82503366
12 82503488
12 82504056
12 82504058
12 82504674
12 82504768
12 82504969
12 82505010
12 82505313
12 82505495
12 82506206
12 82506475
12 82507411
12 82507687
12 82508022
12 82508026
12 82508507
12 82508596
12 82509406
12 82509700
12 82509765
12 82509770
12 82509780
12 82509827
12 82510051
12 82510292
12 82510342
12 82510887
12 82511976
12 82512099
12 82512423
12 82512683
12 82512811
12 82512853
12 82513336
12 82513626
12 82513676
12 82514279
12 82514305
12 82514474
12 82514689
12 82514860
12 82514886
12 82515005
12 82515035
12 82515045
12 82515149
12 82516277
12 82516606
12 82516801
12 82517124
12 82517185
12 82517241
12 82517685
12 82518417
12 82518450
12 82518743
12 82518872
12 82519006
12 82519082
12 82519196
12 82519254
12 82519255
12 82519737
12 82519799
12 82519808
12 82519833
12 82519941
12 82520491
12 82520642
12 82520767
12 82520779
12 82520879
12 82521067
12 82521071
12 82521094
12 82521095
12 82521167
12 82521306
12 82521347
12 82522046
12 82522056
12 82522086
12 82522227
12 82522470
12 82522845
12 82522908
12 82522954
12 82523131
12 82523139
12 82523143
12 82523177
12 82523221
12 82523315
12 82523328
12 82523360
12 82523413
12 82523414
12 82523521
12 82523523
12 82524938
12 82525018
12 82525023
12 82525375
12 82525441
12 82525657
12 82525662
12 82525700
12 82526275
12 82526290
12 82526301
12 82526338
12 82526353
12 82526480
12 82526580
12 82526591
12 82526624
12 82526674
12 82527640
12 82527757
12 82527831
12 82527885
12 82528046
12 82528351
12 82528428
12 82528482
12 82528550
12 82528554
12 82528642
12 82528764
12 82528806
12 82528853
12 82529338
12 82529367
12 82529384
12 82529399
12 82529429
12 82529436
12 82529450
12 82529456
12 82529540
12 82529681
12 82529827
12 82529847
12 82529908
12 82529991
12 82530033
12 82530049
12 82530111
12 82530149
12 82530150
12 82530235
12 82530478
12 82530575
12 82530585
12 82530593
12 82530639
12 82530641
12 82530707
12 82530756
12 82531519
12 82531626
12 82531629
12 82531756
12 82531905
12 82531907
12 82532185
12 82532197
12 82532468
12 82532469
12 82532475
12 82532521
12 82532597
12 82532851
12 82533063
12 82533198
12 82533257
12 82533536
12 82533593
12 82533665
12 82535993
12 82535995
12 82536011
12 82536020
12 82536677
12 82536824
12 82537325
12 82537586
12 82537679
12 82539165
12 82539166
12 82539322
12 82539350
12 82539352
12 82539531
12 82539957
12 82540152
12 82540183
12 82540223
12 82540579
12 82540951
12 82541294
12 82541329
12 82541413
12 82541490
12 82541645
12 82541663
12 82541689
12 82541810
12 82541830
12 82542049
12 82542248
12 82542583
12 82542859
12 82542882
12 82542925
12 82542927
12 82543105
12 82543131
12 82543169
12 82543234
12 82543254
12 82543285
12 82543355
12 82543919
12 82543991
12 82544264
12 82544299
12 82544507
12 82544534
12 82544559
12 82544748
12 82544827
12 82544834
12 82544873
12 82544885
12 82544989
12 82545133
12 82545250
12 82545359
12 82545453
12 82545557
12 82545650
12 82545662
12 82545689
12 82545790
12 82545792
12 82545847
12 82545930
12 82545994
12 82546036
12 82546113
12 82546190
12 82546193
12 82546246
12 82546460
12 82546488
12 82546610
12 82546646
12 82546704
12 82546986
12 82547144
12 82547390
12 82547400
12 82547431
12 82547728
12 82547736
12 82547741
12 82547749
12 82547752
12 82547819
12 82547842
12 82548197
12 82548361
12 82548471
12 82548511
12 82548764
12 82548836
12 82549032
12 82549033
12 82549042
12 82549261
12 82549339
12 82549358
12 82549597
12 82549599
12 82550181
12 82550204
12 82550209
12 82550384
12 82550619
12 82550904
12 82550923
12 82550962
12 82550986
12 82551020
12 82551095
12 82551202
12 82551218
12 82551275
12 82551325
12 82551563
12 82551649
12 82551742
12 82552001
12 82552049
12 82552055
12 82552097
12 82552184
12 82552225
12 82552412
12 82552545
12 82552628
12 82552633
12 82552634
12 82552742
12 82552794
12 82552851
12 82552900
12 82552922
12 82552965
12 82553181
12 82553214
12 82553330
12 82553421
12 82553534
12 82553538
12 82553559
12 82553569
12 82553745
12 82553757
12 82553812
12 82553855
12 82553858
12 82554913
12 82554914
12 82555237
12 82555284
12 82555333
12 82555352
12 82556638
12 82556656
12 82556677
12 82556701
12 82556707
12 82556746
12 82556803
12 82556894
12 82556998
12 82557067
12 82557125
12 82557234
12 82557455
12 82557503
12 82557530
12 82557567
12 82557636
12 82557801
12 82557827
12 82557882
12 82557943
12 82558117
12 82558236
12 82558318
12 82558345
12 82558544
12 82558681
12 82558854
12 82559174
12 82559340
12 82559399
12 82559557
12 82559562
12 82559756
12 82559910
12 82559911
12 82559953
12 82559975
12 82560088
12 82560255
12 82560260
12 82561179
12 82561524
12 82561744
12 82561747
12 82561792
12 82561793
12 82562175
12 82563089
12 82563600
12 82563615
12 82563814
12 82563903
12 82564034
12 82564071
12 82564077
12 82564145
12 82564241
12 82565027
12 82565149
12 82565297
12 82565400
12 82565497
12 82565530
12 82565680
12 82565967
12 82566042
12 82566109
12 82566186
12 82566187
12 82566358
12 82566415
12 82566438
12 82566454
12 82566468
12 82566620
12 82566647
12 82567050
12 82567099
12 82567230
12 82567481
12 82567525
12 82567546
12 82567612
12 82567614
12 82567647
12 82567657
12 82567671
12 82567716
12 82567790
12 82567835
12 82567923
12 82568130
12 82568175
12 82568264
12 82568276
12 82568303
12 82568322
12 82568344
12 82568472
12 82568487
12 82568518
12 82568535
12 82568581
12 82568615
12 82568647
12 82568671
12 82568687
12 82569007
12 82569019
12 82569021
12 82569477
12 82569516
12 82569583
12 82569596
12 82569715
12 82569735
12 82569741
12 82569768
12 82569777
12 82569907
12 82569938
12 82570025
12 82570030
12 82570100
12 82570182
12 82570263
12 82570318
12 82570425
12 82570430
12 82570564
12 82570645
12 82570669
12 82570688
12 82570705
12 82570735
12 82570868
12 82570912
12 82570931
12 82571224
12 82571286
12 82571390
12 82571571
12 82571582
12 82571609
12 82571671
12 82571677
12 82571725
12 82571739
12 82571755
12 82571808
12 82571855
12 82571861
12 82572157
12 82572188
12 82572238
12 82572291
12 82572347
12 82572388
12 82572451
12 82572452
12 82572471
12 82572526
12 82572576
12 82572665
12 82572688
12 82572814
12 82572854
12 82572885
12 82572933
12 82573246
12 82573315
12 82573552
12 82573594
12 82573649
12 82573737
12 82573738
12 82574057
12 82574060
12 82574203
12 82574235
12 82574379
12 82574380
12 82574514
12 82574582
12 82574669
12 82574696
12 82574760
12 82574812
12 82574915
12 82575228
12 82575285
12 82575316
12 82575434
12 82575467
12 82575653
12 82575726
12 82575744
12 82575839
12 82576004
12 82576115
12 82576265
12 82576328
12 82576352
12 82576363
12 82576410
12 82576446
12 82576448
12 82576583
12 82576627
12 82576743
12 82576792
12 82576855
12 82577157
12 82577158
12 82577176
12 82577184
12 82577227
12 82577260
12 82577294
12 82577362
12 82577370
12 82577467
12 82577468
12 82577878
12 82577893
12 82577906
12 82577911
12 82577913
12 82578037
12 82578080
12 82578119
12 82578124
12 82578146
12 82578161
12 82578224
12 82578225
12 82578238
12 82578465
12 82578513
12 82578592
12 82578596
12 82578642
12 82578662
12 82578667
12 82578692
12 82578810
12 82578822
12 82578852
12 82578864
12 82578923
12 82578946
12 82578954
12 82578955
12 82578968
12 82578989
12 82579018
12 82579132
12 82579221
12 82579229
12 82579274
12 82579405
12 82579428
12 82579436
12 82579440
12 82579615
12 82579638
12 82579721
12 82579913
12 82580003
12 82580004
12 82580040
12 82580056
12 82580171
12 82580203
12 82580495
12 82581248
12 82581583
12 82581637
12 82581682
12 82581748
12 82581852
12 82581899
12 82581902
12 82581903
12 82582039
12 82582092
12 82582125
12 82582145
12 82582156
12 82582216
12 82582243
12 82582289
12 82582311
12 82582326
12 82582473
12 82582550
12 82582662
12 82582682
12 82582783
12 82582795
12 82582835
12 82582911
12 82582927
12 82582962
12 82582975
12 82583123
12 82583142
12 82583150
12 82583219
12 82583282
12 82583323
12 82583412
12 82583431
12 82583524
12 82583583
12 82583592
12 82583634
12 82583731
12 82583743
12 82583862
12 82583929
12 82583935
12 82584037
12 82584068
12 82584069
12 82584307
12 82584331
12 82584360
12 82584454
12 82584538
12 82584742
12 82585138
12 82586163
12 82586328
12 82586338
12 82586409
12 82586480
12 82586657
12 82586864
12 82586897
12 82586914
12 82586949
12 82587263
12 82587290
12 82587296
12 82587425
12 82587428
12 82587585
12 82587795
12 82587796
12 82588033
12 82588106
12 82588109
12 82588351
12 82588378
12 82588506
12 82588617
12 82588654
12 82588760
12 82589373
12 82589384
12 82589583
12 82589623
12 82589775
12 82589881
12 82589942
12 82590128
12 82590147
12 82590312
12 82590471
12 82590536
12 82590714
12 82590730
12 82590769
12 82590820
12 82590850
12 82590985
12 82591128
12 82591196
12 82591197
12 82591332
12 82591379
12 82591400
12 82591455
12 82591514
12 82591576
12 82591626
12 82591674
12 82591676
12 82591739
12 82591841
12 82591858
12 82591915
12 82591996
12 82591998
12 82592007
12 82592017
12 82592110
12 82592150
12 82592180
12 82592213
12 82592281
12 82592303
12 82592554
12 82592566
12 82592627
12 82592773
12 82593186
12 82593743
12 82593890
12 82593921
12 82594007
12 82594015
12 82594571
12 82594766
12 82594774
12 82594919
12 82595220
12 82595373
12 82595413
12 82595482
12 82595507
12 82595547
12 82595550
12 82595789
12 82595812
12 82595952
12 82595953
12 82595975
12 82596197
12 82596270
12 82596282
12 82596300
12 82596373
12 82596467
12 82596482
12 82596593
12 82596770
12 82596887
12 82597147
12 82597245
12 82597267
12 82597505
12 82597520
12 82597596
12 82598080
12 82598097
12 82598176
12 82598190
12 82598258
12 82598286
12 82598375
12 82598567
12 82598594
12 82598600
12 82598657
12 82598946
12 82599017
12 82599091
12 82599110
12 82599139
12 82599205
12 82599244
12 82599254
12 82599595
12 82599618
12 82599712
12 82599743
12 82599800
12 82599841
12 82599914
12 82599943
12 82600204
12 82600252
12 82600301
12 82600448
12 82600532
12 82600549
12 82600578
12 82600628
12 82600689
12 82600733
12 82600772
12 82600875
12 82600948
12 82601088
12 82601092
12 82601386
12 82601475
12 82601596
12 82601749
12 82602064
12 82602187
12 82602202
12 82602262
12 82602328
12 82602620
12 82602722
12 82602731
12 82602787
12 82602853
12 82602894
12 82602905
12 82603136
12 82603143
12 82603171
12 82603224
12 82603228
12 82603230
12 82603399
12 82603428
12 82603480
12 82603487
12 82603735
12 82603780
12 82604164
12 82604304
12 82604479
12 82604862
12 82605115
12 82605194
12 82605236
12 82605372
12 82605603
12 82605605
12 82605624
12 82605640
12 82605807
12 82606383
12 82606444
12 82606782
12 82606970
12 82607009
12 82607027
12 82607038
12 82607062
12 82607143
12 82607163
12 82607200
12 82607207
12 82607249
12 82607292
12 82607319
12 82607358
12 82607662
12 82607880
12 82608235
12 82608283
12 82608387
12 82608388
12 82608471
12 82608610
12 82608684
12 82608687
12 82608746
12 82608832
12 82608856
12 82608992
12 82609242
12 82609530
12 82609697
12 82609796
12 82609846
12 82609937
12 82610028
12 82610488
12 82610497
12 82610503
12 82610529
12 82610535
12 82610696
12 82611107
12 82611110
12 82611126
12 82611127
12 82611156
12 82611227
12 82611512
12 82611529
12 82611640
12 82611699
12 82612077
12 82612500
12 82612527
12 82612589
12 82612689
12 82612694
12 82613297
12 82613359
12 82614463
12 82614467
12 82614567
12 82614841
12 82615008
12 82615520
12 82615904
12 82616432
12 82616448
12 82616656
12 82616845
12 82616926
12 82616963
12 82617088
12 82617300
12 82617604
12 82618545
12 82618729
12 82618973
12 82619013
12 82619587
12 82619719
12 82619803
12 82620058
12 82620579
12 82620611
12 82620782
12 82620991
12 82621192
12 82621214
12 82621225
12 82621689
12 82621725
12 82621744
12 82621753
12 82622217
12 82622228
12 82622238
12 82622251
12 82622498
12 82622776
12 82622984
12 82622990
12 82623045
12 82623099
12 82623418
12 82623437
12 82623475
12 82623526
12 82623566
12 82623583
12 82623660
12 82623716
12 82623719
12 82623868
12 82624749
12 82625529
12 82625610
12 82625723
12 82625780
12 82626023
12 82626038
12 82626491
12 82626722
12 82626880
12 82627086
12 82627369
12 82627758
12 82627982
12 82628876
12 82629515
12 82630187
12 82630330
12 82630628
12 82633619
12 82633974
12 82634146
12 82634565
12 82634759
12 82637168
12 82637332
12 82637550
12 82638260
12 82638306
12 82639352
12 82641452
12 82641504
12 82643024
12 82645058
12 82645097
12 82646888
12 82647209
12 82647336
12 82647854
12 82648080
12 82649726
12 82649881
12 82650335
12 82650343
12 82650636
12 82650640
12 82650928
12 82651023
12 82651385
12 82651467
12 82651648
12 82651730
12 82651860
12 82651949
12 82652067
12 82655383
12 82657874
12 82658031
12 82658512
12 82658633
12 82658699
12 82658907
12 82659299
12 82659847
12 82660034
12 82660465
12 82660540
12 82661006
12 82661474
12 82661859
12 82664156
12 82664805
12 82665126
12 82665745
12 82666400
12 82666961
12 82667214
12 82667297
12 82667665
12 82667788
12 82667870
12 82667880
12 82668080
12 82668164
12 82668280
12 82668297
12 82668581
12 82668713
12 82669439
12 82669472
12 82669519
12 82669655
12 82670368
12 82670433
12 82670524
12 82672578
12 82672624
12 82672978
12 82673556
12 82674247
12 82674304
12 82674506
12 82674938
12 82675155
12 82675329
12 82676620
12 82676863
12 82677138
12 82677804
12 82677909
12 82678064
12 82678258
12 82679296
12 82679970
12 82680158
12 82680243
12 82680344
12 82680814
12 82681083
12 82681918
12 82682883
12 82683603
12 82684470
12 82684473
12 82684625
12 82686890
12 82688535
12 82688622
12 82688675
12 82690875
12 82690909
12 82691346
12 82691396
12 82691855
12 82691887
12 82692084
12 82692208
12 82692313
12 82692769
12 82692776
12 82692803
12 82692825
12 82692856
12 82692880
12 82692921
12 82692930
12 82693038
12 82693039
12 82693204
12 82693248
12 82693689
12 82693701
12 82693713
12 82693724
12 82693781
12 82693791
12 82693815
12 82693987
12 82693994
12 82694073
12 82694089
12 82694128
12 82694181
12 82694259
12 82694275
12 82694280
12 82694318
12 82694595
12 82694883
12 82694996
12 82695354
12 82695364
12 82695390
12 82695409
12 82696010
12 82696144
12 82696167
12 82696304
12 82696349
12 82696687
12 82697138
12 82697143
12 82697218
12 82697318
12 82697350
12 82697366
12 82697385
12 82697389
12 82697403
12 82697438
12 82697555
12 82697793
12 82697804
12 82697814
12 82697886
12 82697894
12 82698342
12 82698585
12 82699396
12 82699450
12 82699774
12 82700072
12 82700153
12 82701384
12 82701978
12 82702033
12 82702296
12 82704887
12 82705095
12 82706551
12 82707377
12 82707688
12 82708599
12 82708622
12 82710142
12 82710438
12 82710560
12 82710626
12 82710773
12 82710909
12 82710925
12 82711490
12 82711526
12 82711577
12 82711861
12 82711929
12 82712054
12 82712261
12 82712397
12 82712451
12 82712495
12 82712603
12 82712890
12 82713727
12 82713754
12 82713851
12 82714111
12 82714123
12 82714179
12 82714304
12 82715097
12 82715333
12 82715369
12 82715767
12 82716544
12 82716567
12 82716587
12 82716600
12 82716725
12 82716844
12 82717915
12 82718018
12 82718067
12 82718273
12 82718354
12 82718373
12 82718486
12 82718516
12 82718534
12 82718538
12 82719169
12 82719372
12 82719903
12 82719986
12 82719989
12 82719992
12 82720374
12 82720447
12 82720520
12 82720559
12 82720619
12 82720779
12 82720894
12 82720943
12 82722045
12 82722622
12 82722707
12 82722784
12 82722894
12 82722926
12 82723081
12 82723093
12 82723197
12 82723209
12 82723237
12 82723310
12 82723321
12 82723503
12 82723600
12 82723693
12 82723743
12 82723865
12 82723900
12 82723993
12 82724664
12 82724690
12 82724702
12 82724812
12 82724860
12 82725075
12 82725117
12 82725165
12 82725207
12 82725248
12 82725263
12 82725353
12 82725443
12 82725917
12 82725992
12 82725999
12 82726059
12 82726146
12 82726294
12 82726306
12 82726403
12 82726457
12 82726539
12 82726565
12 82726678
12 82726679
12 82726686
12 82726878
12 82726905
12 82730381
12 82730763
12 82730816
12 82730880
12 82730984
12 82731001
12 82731184
12 82732203
12 82732382
12 82732453
12 82732623
12 82733134
12 82733208
12 82733606
12 82733672
12 82733705
12 82733763
12 82734048
12 82734106
12 82734178
12 82734192
12 82734219
12 82734295
12 82734297
12 82734532
12 82734599
12 82735054
12 82735078
12 82735370
12 82735412
12 82735434
12 82735447
12 82736038
12 82736066
12 82736102
12 82736138
12 82736296
12 82736926
12 82736927
12 82736947
12 82737171
12 82737180
12 82737249
12 82737252
12 82737260
12 82737398
12 82737499
12 82737518
12 82737526
12 82737755
12 82737860
12 82737873
12 82738149
12 82738411
12 82738475
12 82738553
12 82738820
12 82739001
12 82739004
12 82739023
12 82739108
12 82739160
12 82739163
12 82739626
12 82739790
12 82739820
12 82739842
12 82739879
12 82739946
12 82739997
12 82740202
12 82740215
12 82740223
12 82740344
12 82740420
12 82741016
12 82741133
12 82741166
12 82741360
12 82741698
12 82741777
12 82741936
12 82742086
12 82742200
12 82742256
12 82742257
12 82742481
12 82742518
12 82742525
12 82742568
12 82742674
12 82742757
12 82742797
12 82743078
12 82743104
12 82743247
12 82743562
12 82743782
12 82744186
12 82744321
12 82744325
12 82744601
12 82744671
12 82744723
12 82744785
12 82745398
12 82745407
12 82745441
12 82745533
12 82745780
12 82746084
12 82746338
12 82746425
12 82746698
12 82747020
12 82747332
12 82747980
12 82748892
12 82749013
12 82750946
12 82751075
12 82751703
12 82752414
12 82754086
12 82754715
12 82755647
12 82755716
12 82756078
12 82756385
12 82756660
12 82756761
12 82756913
12 82757300
12 82758376
12 82758398
12 82758825
12 82759072
12 82759192
12 82759197
12 82759221
12 82759222
12 82759263
12 82759264
12 82759329
12 82759381
12 82759426
12 82759459
12 82759491
12 82759549
12 82759783
12 82760538
12 82760672
12 82760947
12 82761037
12 82761451
12 82761611
12 82761613
12 82763840
12 82764421
12 82764912
12 82766095
12 82766246
12 82767453
12 82768214
12 82768585
12 82769384
12 82772128
12 82772609
12 82772657
12 82772684
12 82773715
12 82774192
12 82775349
12 82775800
12 82775801
12 82775869
12 82778212
12 82779162
12 82780054
12 82781299
12 82781672
12 82784182
12 82784250
12 82784308
12 82784547
12 82784578
12 82784659
12 82784753
12 82785045
12 82785306
12 82785310
12 82785357
12 82785478
12 82785543
12 82785615
12 82785812
12 82785828
12 82785883
12 82786549
12 82786563
12 82786742
12 82786846
12 82786854
12 82786975
12 82787230
12 82787328
12 82787678
12 82787694
12 82787942
12 82788539
12 82789134
12 82789163
12 82789329
12 82789623
12 82789734
12 82790237
12 82792065
12 82792179
12 82792484
12 82792523
12 82793753
12 82793851
12 82793938
12 82794220
12 82794369
12 82794387
12 82794666
12 82794777
12 82795350
12 82795832
12 82795910
12 82796316
12 82796421
12 82796537
12 82796604
12 82796605
12 82796632
12 82796702
12 82796724
12 82796759
12 82796840
12 82796852
12 82797253
12 82797285
12 82797497
12 82797864
12 82797951
12 82798065
12 82798175
12 82798197
12 82798371
12 82799212
12 82799253
12 82799287
12 82799312
12 82799396
12 82799602
12 82799668
12 82799723
12 82799847
12 82799853
12 82800496
12 82800512
12 82800624
12 82800635
12 82800643
12 82800830
12 82800832
12 82800943
12 82801009
12 82801202
12 82801412
12 82801819
12 82802140
12 82802277
12 82802444
12 82802497
12 82802643
12 82803166
12 82803211
12 82803219
12 82803325
12 82803338
12 82803356
12 82803628
12 82803695
12 82803742
12 82803802
12 82804141
12 82804167
12 82804525
12 82804863
12 82805258
12 82806107
12 82806137
12 82806537
12 82808555
12 82808924
12 82808992
12 82809172
12 82809643
12 82812008
12 82812062
12 82812687
12 82812688
12 82812963
12 82813039
12 82813874
12 82814127
12 82814147
12 82814652
12 82818358
12 82818729
12 82818916
12 82819304
12 82819487
12 82820021
12 82820802
12 82820897
12 82820933
12 82821001
12 82821006
12 82821050
12 82821063
12 82821941
12 82822120
12 82822443
12 82822547
12 82822550
12 82822614
12 82822641
12 82822775
12 82822951
12 82823030
12 82823035
12 82823208
12 82823244
12 82823297
12 82823552
12 82823965
12 82824017
12 82824036
12 82824106
12 82824221
12 82824652
12 82824767
12 82824898
12 82824980
12 82825099
12 82825108
12 82825423
12 82825437
12 82825785
12 82825808
12 82825870
12 82826098
12 82826162
12 82826168
12 82826221
12 82826268
12 82826315
12 82826370
12 82826667
12 82826773
12 82826863
12 82826893
12 82827068
12 82827083
12 82827103
12 82827147
12 82827148
12 82827191
12 82827373
12 82827388
12 82827439
12 82827460
12 82827487
12 82827841
12 82828141
12 82828407
12 82828420
12 82828448
12 82828737
12 82828985
12 82829123
12 82829264
12 82829551
12 82829626
12 82829652
12 82829686
12 82829799
12 82829951
12 82830132
12 82830142
12 82830269
12 82830318
12 82830334
12 82830343
12 82830363
12 82830420
12 82830421
12 82830453
12 82831093
12 82831282
12 82831505
12 82831562
12 82831583
12 82831598
12 82831635
12 82831654
12 82831712
12 82831733
12 82831856
12 82831933
12 82831986
12 82832086
12 82832092
12 82832158
12 82832165
12 82832360
12 82832422
12 82833393
12 82833528
12 82833645
12 82833766
12 82833816
12 82834230
12 82834287
12 82834633
12 82835443
12 82835760
12 82836113
12 82836188
12 82836704
12 82836729
12 82836881
12 82836929
12 82836968
12 82837008
12 82837022
12 82837049
12 82837050
12 82837135
12 82837205
12 82837252
12 82837293
12 82837423
12 82837613
12 82837912
12 82837961
12 82838423
12 82838456
12 82838499
12 82838831
12 82838948
12 82838986
12 82839067
12 82839336
12 82839437
12 82839487
12 82839527
12 82839528
12 82839564
12 82839624
12 82839770
12 82840018
12 82840227
12 82840231
12 82840348
12 82840377
12 82840563
12 82840770
12 82840780
12 82840829
12 82840911
12 82840993
12 82841006
12 82841015
12 82841219
12 82841238
12 82841440
12 82841503
12 82841607
12 82841665
12 82842019
12 82842307
12 82842632
12 82843221
12 82843390
12 82843488
12 82843705
12 82843829
12 82843990
12 82844445
12 82845536
12 82845880
12 82846004
12 82846703
12 82846762
12 82846812
12 82847618
12 82847686
12 82847856
12 82848045
12 82848179
12 82848646
12 82849655
12 82850038
12 82850582
12 82851072
12 82851113
12 82851593
12 82852416
12 82852808
12 82853154
12 82853320
12 82853348
12 82855659
12 82856278
12 82856324
12 82856845
12 82857590
12 82857766
12 82857937
12 82857955
12 82858361
12 82858362
12 82858547
12 82858897
12 82858912
12 82859093
12 82859123
12 82859211
12 82859293
12 82859350
12 82859584
12 82861253
12 82861394
12 82863230
12 82863404
12 82863911
12 82864169
12 82864513
12 82864547
12 82864853
12 82866949
12 82868384
12 82868831
12 82869423
12 82870584
12 82871253
12 82871287
12 82871831
12 82871857
12 82871881
12 82872477
12 82873422
12 82873564
12 82874921
12 82875342
12 82875610
12 82875712
12 82877453
12 82877963
12 82878536
12 82878900
12 82879107
12 82879115
12 82879334
12 82881058
12 82881349
12 82881659
12 82882263
12 82883678
12 82884002
12 82885317
12 82885665
12 82885855
12 82885861
12 82886422
12 82887622
12 82888109
12 82888238
12 82888547
12 82888621
12 82888678
12 82888735
12 82888900
12 82889307
12 82889515
12 82889661
12 82889752
12 82889804
12 82890282
12 82890381
12 82890391
12 82890538
12 82890855
12 82891308
12 82891517
12 82891626
12 82891987
12 82892056
12 82892172
12 82892235
12 82892248
12 82892301
12 82892896
12 82892973
12 82893454
12 82893661
12 82893940
12 82894188
12 82894193
12 82894262
12 82894280
12 82894364
12 82894390
12 82894595
12 82894783
12 82894801
12 82894835
12 82894861
12 82894910
12 82895001
12 82895203
12 82895564
12 82896409
12 82897474
12 82898205
12 82901162
12 82901573
12 82901656
12 82903206
12 82903472
12 82903527
12 82907057
12 82907482
12 82908048
12 82908076
12 82908883
12 82910703
12 82910791
12 82911151
12 82913048
12 82913465
12 82914066
12 82914194
12 82914879
12 82914891
12 82915643
12 82915970
12 82915987
12 82916648
12 82917969
12 82919211
12 82919239
12 82919269
12 82919776
12 82919840
12 82919842
12 82919878
12 82919933
12 82919960
12 82919980
12 82920170
12 82920387
12 82920388
12 82920403
12 82920413
12 82920568
12 82920599
12 82920604
12 82920651
12 82920663
12 82920678
12 82920708
12 82920758
12 82920918
12 82921236
12 82921238
12 82921265
12 82921362
12 82921837
12 82922315
12 82922394
12 82922646
12 82923207
12 82923476
12 82923720
12 82924487
12 82924591
12 82924839
12 82924848
12 82924864
12 82924975
12 82925033
12 82925078
12 82925117
12 82925156
12 82925304
12 82925374
12 82925533
12 82925831
12 82926010
12 82926290
12 82926414
12 82926509
12 82926617
12 82926653
12 82926676
12 82926798
12 82926829
12 82927405
12 82927562
12 82927792
12 82927794
12 82928012
12 82928108
12 82928213
12 82928400
12 82928430
12 82928439
12 82928451
12 82928737
12 82928876
12 82928912
12 82929087
12 82929106
12 82929326
12 82929440
12 82929683
12 82929762
12 82929947
12 82930176
12 82930895
12 82930977
12 82931310
12 82931319
12 82931596
12 82931849
12 82931945
12 82931973
12 82932292
12 82932313
12 82932489
12 82933006
12 82933127
12 82933419
12 82933435
12 82933604
12 82933684
12 82934299
12 82934494
12 82934559
12 82934585
12 82934780
12 82934801
12 82934831
12 82935001
12 82935386
12 82935480
12 82935601
12 82935678
12 82936046
12 82936098
12 82936115
12 82936471
12 82936542
12 82936673
12 82936697
12 82936733
12 82936752
12 82936753
12 82937065
12 82937093
12 82937168
12 82937224
12 82937302
12 82937444
12 82937825
12 82938641
12 82938726
12 82939107
12 82939348
12 82939420
12 82939452
12 82939635
12 82939636
12 82939707
12 82939974
12 82940028
12 82940166
12 82940214
12 82940394
12 82940712
12 82940740
12 82940850
12 82942059
12 82942660
12 82943987
12 82944261
12 82945228
12 82945804
12 82946124
12 82947507
12 82947805
12 82947997
12 82948224
12 82951977
12 82952109
12 82952656
12 82953868
12 82954826
12 82955067
12 82955302
12 82955737
12 82956205
12 82956749
12 82957290
12 82958408
12 82958671
12 82958706
12 82959757
12 82959947
12 82960510
12 82960524
12 82961960
12 82964119
12 82964954
12 82965588
12 82966179
12 82966244
12 82966551
12 82966761
12 82967772
12 82968194
12 82968937
12 82968967
12 82969458
12 82969583
12 82970737
12 82970914
12 82971003
12 82971386
12 82971468
12 82971870
12 82971913
12 82971933
12 82972105
12 82972493
12 82972542
12 82972546
12 82972590
12 82972614
12 82972828
12 82972862
12 82973218
12 82973722
12 82973748
12 82974614
12 82974646
12 82975159
12 82975162
12 82975732
12 82975828
12 82976789
12 82977146
12 82977236
12 82977818
12 82977870
12 82978235
12 82980554
12 82980600
12 82980879
12 82981379
12 82981497
12 82981643
12 82981676
12 82981730
12 82981731
12 82981959
12 82981991
12 82982109
12 82982236
12 82982258
12 82982335
12 82982359
12 82982364
12 82982374
12 82982523
12 82982524
12 82982532
12 82982553
12 82982628
12 82982637
12 82983379
12 82983425
12 82983555
12 82983556
12 82983704
12 82983814
12 82983885
12 82984018
12 82985787
12 82985889
12 82985929
12 82986392
12 82986802
12 82986909
12 82987048
12 82987050
12 82987240
12 82987735
12 82987932
12 82988333
12 82988348
12 82988494
12 82988681
12 82988691
12 82988837
12 82988841
12 82988953
12 82991698
12 82991704
12 82991795
12 82992332
12 82992900
12 82992969
12 82992985
12 82993005
12 82993103
12 82993839
12 82994760
12 82994771
12 82994826
12 82995020
12 82995464
12 82995734
12 82995934
12 82996784
12 82997493
12 82997670
12 82999995
12 83000124
12 83000349
12 83001955
12 83001977
12 83002291
12 83002413
12 83002425
12 83002591
12 83003260
12 83003566
12 83004047
12 83005010
12 83005423
12 83005561
12 83005786
12 83006803
12 83007138
12 83008934
12 83009008
12 83009267
12 83010064
12 83011411
12 83011455
12 83011741
12 83011857
12 83012059
12 83012146
12 83012462
12 83012643
12 83012755
12 83013399
12 83013461
12 83014118
12 83014644
12 83015098
12 83015249
12 83015564
12 83015733
12 83016272
12 83016294
12 83016691
12 83016711
12 83017497
12 83017525
12 83018935
12 83019195
12 83019227
12 83019579
12 83019701
12 83019735
12 83019803
12 83019810
12 83022168
12 83022706
12 83022784
12 83022789
12 83024852
12 83025203
12 83025258
12 83025331
12 83025554
12 83025851
12 83025931
12 83026034
12 83026051
12 83026134
12 83026182
12 83026253
12 83026553
12 83026892
12 83027038
12 83027062
12 83027147
12 83027158
12 83027222
12 83027250
12 83027261
12 83027473
12 83027567
12 83027663
12 83028147
12 83028527
12 83028602
12 83028636
12 83028658
12 83028709
12 83028805
12 83028906
12 83029007
12 83029305
12 83029481
12 83029490
12 83029521
12 83029591
12 83029664
12 83029804
12 83029848
12 83030258
12 83030397
12 83030510
12 83030590
12 83030594
12 83030617
12 83030660
12 83030695
12 83030840
12 83030873
12 83031206
12 83031235
12 83031255
12 83031256
12 83031371
12 83031374
12 83031417
12 83031430
12 83031485
12 83032173
12 83032521
12 83032566
12 83032620
12 83032711
12 83032794
12 83032913
12 83032917
12 83033027
12 83033042
12 83033043
12 83033162
12 83033564
12 83033702
12 83033867
12 83033916
12 83033977
12 83034476
12 83034633
12 83035276
12 83035409
12 83035741
12 83035971
12 83036042
12 83036209
12 83037151
12 83037218
12 83037635
12 83038154
12 83038488
12 83038629
12 83038841
12 83039151
12 83039605
12 83039877
12 83040088
12 83040238
12 83040607
12 83041002
12 83041245
12 83041285
12 83041815
12 83041960
12 83042298
12 83043426
12 83043942
12 83045330
12 83045788
12 83047110
12 83047414
12 83047480
12 83047513
12 83047516
12 83047518
12 83047578
12 83047713
12 83047971
12 83048134
12 83048172
12 83048766
12 83048892
12 83049493
12 83050198
12 83050604
12 83051372
12 83051515
12 83051708
12 83051726
12 83051806
12 83051817
12 83051920
12 83051946
12 83052644
12 83053767
12 83054152
12 83054555
12 83054853
12 83055537
12 83055602
12 83056869
12 83056945
12 83057047
12 83057115
12 83057312
12 83058446
12 83058475
12 83058494
12 83058573
12 83058723
12 83058763
12 83058830
12 83058993
12 83059101
12 83059193
12 83059199
12 83059481
12 83059486
12 83059528
12 83059957
12 83060146
12 83060387
12 83060419
12 83060483
12 83060497
12 83060559
12 83060562
12 83060567
12 83060585
12 83060595
12 83061373
12 83061390
12 83061396
12 83061405
12 83061415
12 83061454
12 83061513
12 83061542
12 83061844
12 83061847
12 83061868
12 83061901
12 83061911
12 83062056
12 83062267
12 83062308
12 83062320
12 83062928
12 83062941
12 83063008
12 83063009
12 83063082
12 83063275
12 83063395
12 83063607
12 83063652
12 83063765
12 83063776
12 83063956
12 83063977
12 83064006
12 83064155
12 83064302
12 83064655
12 83064721
12 83065270
12 83065730
12 83065821
12 83065908
12 83066006
12 83066056
12 83066572
12 83066589
12 83066715
12 83066783
12 83066855
12 83066884
12 83067028
12 83067071
12 83067177
12 83067192
12 83067195
12 83067347
12 83067497
12 83068233
12 83068264
12 83068330
12 83068381
12 83068410
12 83068435
12 83068478
12 83068680
12 83069384
12 83069628
12 83069666
12 83069726
12 83070051
12 83070061
12 83070690
12 83070721
12 83070733
12 83070751
12 83070830
12 83070834
12 83070841
12 83070880
12 83070963
12 83071097
12 83071498
12 83071507
12 83071599
12 83071704
12 83071777
12 83072578
12 83072662
12 83072954
12 83073113
12 83073204
12 83073302
12 83073661
12 83073979
12 83073980
12 83074005
12 83074030
12 83075150
12 83075198
12 83075224
12 83075259
12 83075333
12 83076068
12 83076290
12 83077118
12 83077224
12 83077865
12 83078008
12 83078139
12 83078140
12 83078175
12 83078180
12 83078370
12 83078452
12 83078600
12 83079357
12 83079548
12 83081093
12 83081910
12 83082317
12 83082377
12 83082480
12 83082920
12 83082932
12 83083011
12 83083837
12 83083857
12 83083999
12 83084087
12 83084091
12 83084166
12 83084223
12 83084243
12 83084355
12 83084429
12 83085037
12 83085101
12 83085240
12 83085435
12 83085468
12 83085732
12 83086561
12 83086878
12 83086959
12 83086995
12 83087291
12 83087332
12 83087731
12 83088979
12 83089320
12 83089494
12 83089608
12 83089628
12 83090233
12 83090454
12 83090786
12 83090913
12 83090957
12 83091093
12 83092131
12 83092270
12 83092338
12 83092440
12 83092441
12 83092528
12 83092570
12 83092898
12 83092964
12 83093010
12 83093146
12 83093223
12 83093417
12 83093862
12 83095535
12 83095731
12 83095735
12 83096070
12 83096238
12 83096569
12 83096582
12 83096847
12 83097376
12 83098260
12 83098293
12 83098534
12 83098610
12 83098668
12 83098968
12 83099025
12 83099091
12 83099115
12 83099198
12 83099269
12 83099735
12 83099878
12 83099889
12 83099898
12 83103033
12 83103095
12 83103352
12 83103466
12 83103490
12 83103525
12 83103955
12 83104176
12 83104287
12 83104585
12 83104761
12 83104805
12 83104885
12 83105032
12 83105178
12 83105197
12 83105292
12 83105464
12 83105613
12 83105656
12 83105673
12 83105702
12 83105714
12 83105751
12 83105965
12 83106151
12 83106966
12 83107968
12 83107990
12 83108339
12 83108342
12 83109113
12 83109136
12 83109162
12 83109433
12 83109472
12 83109751
12 83109844
12 83109858
12 83110106
12 83110151
12 83110250
12 83110293
12 83110338
12 83110386
12 83110394
12 83110549
12 83110683
12 83110703
12 83110762
12 83110791
12 83110839
12 83110919
12 83111005
12 83111693
12 83111745
12 83113418
12 83113528
12 83113745
12 83113956
12 83114253
12 83114600
12 83114712
12 83114842
12 83115174
12 83115542
12 83115764
12 83116382
12 83116936
12 83116937
12 83118649
12 83118650
12 83118721
12 83118733
12 83118792
12 83118879
12 83118944
12 83119291
12 83120644
12 83120965
12 83121001
12 83121128
12 83121857
12 83121988
12 83123672
12 83123689
12 83125768
12 83126213
12 83129335
12 83130061
12 83130071
12 83130325
12 83130582
12 83131094
12 83132671
12 83133372
12 83133532
12 83133653
12 83133814
12 83134357
12 83134494
12 83134552
12 83134619
12 83135195
12 83135309
12 83136697
12 83137076
12 83137390
12 83137922
12 83138419
12 83138799
12 83139293
12 83139334
12 83139923
12 83140739
12 83140752
12 83141200
12 83142447
12 83144769
12 83145789
12 83146039
12 83146270
12 83146291
12 83146325
12 83146350
12 83146432
12 83146504
12 83146563
12 83146687
12 83146703
12 83146903
12 83146907
12 83147019
12 83147034
12 83147046
12 83147275
12 83147352
12 83147584
12 83147718
12 83147819
12 83147929
12 83147959
12 83147973
12 83148104
12 83148106
12 83148132
12 83148141
12 83148194
12 83148195
12 83148274
12 83148919
12 83149005
12 83149196
12 83149272
12 83149392
12 83149409
12 83149428
12 83149432
12 83149588
12 83149594
12 83149595
12 83149605
12 83149610
12 83149622
12 83149645
12 83149679
12 83149697
12 83149780
12 83149782
12 83151382
12 83151484
12 83151530
12 83151902
12 83151917
12 83152794
12 83153050
12 83153367
12 83154462
12 83155173
12 83155291
12 83157992
12 83157998
12 83160245
12 83160555
12 83160663
12 83161503
12 83161542
12 83164275
12 83165202
12 83165364
12 83166459
12 83167161
12 83167242
12 83167445
12 83168763
12 83169387
12 83169428
12 83169493
12 83169827
12 83169854
12 83169966
12 83170811
12 83171133
12 83171502
12 83171643
12 83171921
12 83171991
12 83172240
12 83172355
12 83172384
12 83172652
12 83173133
12 83173222
12 83173624
12 83174215
12 83174352
12 83174355
12 83174441
12 83174487
12 83174503
12 83174629
12 83174773
12 83174786
12 83174835
12 83174887
12 83174901
12 83174911
12 83175435
12 83175538
12 83175586
12 83175831
12 83175836
12 83175854
12 83175893
12 83175900
12 83175932
12 83176067
12 83176174
12 83176477
12 83176478
12 83176510
12 83176643
12 83176943
12 83177262
12 83177389
12 83177431
12 83177827
12 83177886
12 83177896
12 83177967
12 83177989
12 83178008
12 83178066
12 83178187
12 83178204
12 83178422
12 83178446
12 83178461
12 83178567
12 83178615
12 83178706
12 83178707
12 83178740
12 83178755
12 83178935
12 83179056
12 83181406
12 83181407
12 83182005
12 83182444
12 83183207
12 83183529
12 83183924
12 83184972
12 83185249
12 83186311
12 83187904
12 83189733
12 83191492
12 83192080
12 83195119
12 83200964
12 83202956
12 83203653
12 83205181
12 83205378
12 83205414
12 83206299
12 83206300
12 83206845
12 83207262
12 83207863
12 83208217
12 83208430
12 83208869
12 83209227
12 83212193
12 83212320
12 83213951
12 83214603
12 83218025
12 83220677
12 83220712
12 83220757
12 83220992
12 83221041
12 83221048
12 83221067
12 83221087
12 83221090
12 83221292
12 83221329
12 83221376
12 83223348
12 83223402
12 83225357
12 83225448
12 83225474
12 83225558
12 83225937
12 83226771
12 83226981
12 83227022
12 83227042
12 83227084
12 83227140
12 83227203
12 83227428
12 83228211
12 83228213
12 83228786
12 83229081
12 83229154
12 83229176
12 83229312
12 83229404
12 83229838
12 83230105
12 83230272
12 83230587
12 83230591
12 83230678
12 83231021
12 83231023
12 83231031
12 83231050
12 83231225
12 83231356
12 83231832
12 83231848
12 83231906
12 83231942
12 83231966
12 83232027
12 83232029
12 83232245
12 83232283
12 83232361
12 83232426
12 83232466
12 83232576
12 83232625
12 83232626
12 83232738
12 83232815
12 83233199
12 83233242
12 83233341
12 83233365
12 83233369
12 83233480
12 83233597
12 83233605
12 83233965
12 83234413
12 83234538
12 83234910
12 83235285
12 83237333
12 83237826
12 83238972
12 83238995
12 83239037
12 83239941
12 83239947
12 83240221
12 83240879
12 83241346
12 83241684
12 83241701
12 83241749
12 83241754
12 83241838
12 83241875
12 83241924
12 83241939
12 83242084
12 83242177
12 83242347
12 83242359
12 83242375
12 83242632
12 83242797
12 83242815
12 83242835
12 83242857
12 83242885
12 83242946
12 83242964
12 83242971
12 83242995
12 83243039
12 83243064
12 83243517
12 83243635
12 83243642
12 83243686
12 83243687
12 83243964
12 83244120
12 83244176
12 83244310
12 83244392
12 83244535
12 83244737
12 83244933
12 83245038
12 83245801
12 83245944
12 83245949
12 83245984
12 83246002
12 83246182
12 83246314
12 83246347
12 83246596
12 83246691
12 83247401
12 83247763
12 83247868
12 83247901
12 83247961
12 83248116
12 83248134
12 83248276
12 83248339
12 83248387
12 83248405
12 83248444
12 83248446
12 83248469
12 83248475
12 83248549
12 83248756
12 83248774
12 83248861
12 83249113
12 83249250
12 83249393
12 83249395
12 83249464
12 83249853
12 83250089
12 83250160
12 83250176
12 83250321
12 83250567
12 83250827
12 83250886
12 83250958
12 83250972
12 83251378
12 83251453
12 83251481
12 83251723
12 83251751
12 83251940
12 83252188
12 83252308
12 83252325
12 83252337
12 83252347
12 83252588
12 83252589
12 83252911
12 83252952
12 83253023
12 83253265
12 83253271
12 83253278
12 83253320
12 83253323
12 83253336
12 83253339
12 83253949
12 83254410
12 83254507
12 83254633
12 83254677
12 83254767
12 83254829
12 83254925
12 83255093
12 83255221
12 83255332
12 83255486
12 83255503
12 83255511
12 83255520
12 83255564
12 83255612
12 83255659
12 83255752
12 83256209
12 83256312
12 83256734
12 83256814
12 83256857
12 83257023
12 83257125
12 83257134
12 83257139
12 83257142
12 83257229
12 83258040
12 83259521
12 83259836
12 83260020
12 83261099
12 83261584
12 83262175
12 83262718
12 83263090
12 83263383
12 83263465
12 83263471
12 83263781
12 83263793
12 83264006
12 83264016
12 83264099
12 83264109
12 83264154
12 83264182
12 83264222
12 83264268
12 83264272
12 83264277
12 83264307
12 83264308
12 83264357
12 83264404
12 83267183
12 83267241
12 83267287
12 83267511
12 83267573
12 83267590
12 83267629
12 83267852
12 83268068
12 83268090
12 83268326
12 83268361
12 83268425
12 83268477
12 83268480
12 83268485
12 83268653
12 83268673
12 83268705
12 83268953
12 83269167
12 83269413
12 83269453
12 83269570
12 83269592
12 83269604
12 83269643
12 83270019
12 83270022
12 83270039
12 83270445
12 83270446
12 83270460
12 83270859
12 83270908
12 83271044
12 83271327
12 83271398
12 83271492
12 83271533
12 83271540
12 83271579
12 83271762
12 83272189
12 83272506
12 83272512
12 83272540
12 83272545
12 83272569
12 83272663
12 83272730
12 83272856
12 83272964
12 83273148
12 83273308
12 83273730
12 83273739
12 83273768
12 83273866
12 83273891
12 83273895
12 83273910
12 83273916
12 83274011
12 83274202
12 83274250
12 83274254
12 83274281
12 83274403
12 83274460
12 83274481
12 83274601
12 83274683
12 83274702
12 83274827
12 83274916
12 83274926
12 83274986
12 83275017
12 83275052
12 83275090
12 83275179
12 83275638
12 83276106
12 83276409
12 83276589
12 83276794
12 83276924
12 83276944
12 83277315
12 83277401
12 83277436
12 83277437
12 83277549
12 83277563
12 83277717
12 83277756
12 83277831
12 83278072
12 83278118
12 83278302
12 83278677
12 83278856
12 83279159
12 83279368
12 83279378
12 83279453
12 83279820
12 83279823
12 83279919
12 83280056
12 83280090
12 83280126
12 83280239
12 83280361
12 83280369
12 83280378
12 83280445
12 83281230
12 83281231
12 83281312
12 83281351
12 83281375
12 83281449
12 83281499
12 83281556
12 83281605
12 83281715
12 83281786
12 83281842
12 83282135
12 83282172
12 83282233
12 83282441
12 83282442
12 83282477
12 83282495
12 83282498
12 83282768
12 83282790
12 83282796
12 83282875
12 83282912
12 83282926
12 83282928
12 83282945
12 83282955
12 83282957
12 83283002
12 83283006
12 83283007
12 83283019
12 83283068
12 83283094
12 83283095
12 83283127
12 83283328
12 83283341
12 83283445
12 83283492
12 83283508
12 83283539
12 83283678
12 83283824
12 83286143
12 83286303
12 83286562
12 83286781
12 83286851
12 83287097
12 83287289
12 83287905
12 83289579
12 83290522
12 83290523
12 83290905
12 83291054
12 83291497
12 83291921
12 83292593
12 83293016
12 83293216
12 83293386
12 83293667
12 83294206
12 83294496
12 83294782
12 83295283
12 83295452
12 83295995
12 83296060
12 83296092
12 83296247
12 83297886
12 83298128
12 83298997
12 83299698
12 83299791
12 83300392
12 83300541
12 83301743
12 83303010
12 83303880
12 83304951
12 83305147
12 83305382
12 83305619
12 83305775
12 83307083
12 83307171
12 83307362
12 83307373
12 83307401
12 83307595
12 83307837
12 83307993
12 83308946
12 83308980
12 83308996
12 83309021
12 83309032
12 83309105
12 83309215
12 83309356
12 83309424
12 83309510
12 83309543
12 83309547
12 83309564
12 83309584
12 83309595
12 83309703
12 83309750
12 83309847
12 83309947
12 83309953
12 83310007
12 83310113
12 83310193
12 83310309
12 83310346
12 83310402
12 83310415
12 83310638
12 83310778
12 83311527
12 83311875
12 83311899
12 83311919
12 83312059
12 83312145
12 83312214
12 83312291
12 83312533
12 83312557
12 83312565
12 83312581
12 83312609
12 83312635
12 83312674
12 83312706
12 83312738
12 83312774
12 83312788
12 83312827
12 83312942
12 83312993
12 83313186
12 83313214
12 83313450
12 83313467
12 83313506
12 83313523
12 83313585
12 83313691
12 83315604
12 83315717
12 83316737
12 83316961
12 83317264
12 83317288
12 83318014
12 83319494
12 83319785
12 83320731
12 83321963
12 83322690
12 83324584
12 83325260
12 83326056
12 83327280
12 83327454
12 83328035
12 83328211
12 83329462
12 83329479
12 83329703
12 83329711
12 83329787
12 83329975
12 83330273
12 83330433
12 83330456
12 83330548
12 83330724
12 83330864
12 83331351
12 83331823
12 83331859
12 83332604
12 83332629
12 83332745
12 83332780
12 83333235
12 83333823
12 83335495
12 83336308
12 83336406
12 83336494
12 83337260
12 83337984
12 83338326
12 83338540
12 83338541
12 83338630
12 83338926
12 83339608
12 83340214
12 83340289
12 83340405
12 83340630
12 83343129
12 83343221
12 83343815
12 83343846
12 83343919
12 83344330
12 83344926
12 83345135
12 83345149
12 83345740
12 83346006
12 83346274
12 83346303
12 83346759
12 83346935
12 83347064
12 83347174
12 83347705
12 83347904
12 83347985
12 83348239
12 83348251
12 83348594
12 83349078
12 83349204
12 83349290
12 83349333
12 83349974
12 83349981
12 83350181
12 83350471
12 83350501
12 83351101
12 83351300
12 83351301
12 83351310
12 83351316
12 83351492
12 83351964
12 83352698
12 83353486
12 83353494
12 83353862
12 83354293
12 83355031
12 83355297
12 83356420
12 83356633
12 83356910
12 83356914
12 83357052
12 83357111
12 83358729
12 83358844
12 83358891
12 83359356
12 83359414
12 83359415
12 83359754
12 83360277
12 83360286
12 83360830
12 83361307
12 83361360
12 83361390
12 83361510
12 83361685
12 83362026
12 83362092
12 83362977
12 83363348
12 83363473
12 83363853
12 83364888
12 83365080
12 83365410
12 83366689
12 83366714
12 83367021
12 83367047
12 83367567
12 83367953
12 83368668
12 83368804
12 83368849
12 83368945
12 83370602
12 83370742
12 83370771
12 83371135
12 83371141
12 83371874
12 83371920
12 83372131
12 83372220
12 83372561
12 83372599
12 83374324
12 83375106
12 83375265
12 83375499
12 83375804
12 83375879
12 83376011
12 83376030
12 83376044
12 83376066
12 83376163
12 83376238
12 83376417
12 83376530
12 83376635
12 83376693
12 83376878
12 83377111
12 83377330
12 83377557
12 83380285
12 83380422
12 83382092
12 83383196
12 83383735
12 83384169
12 83385811
12 83387104
12 83388245
12 83388585
12 83388814
12 83388823
12 83389095
12 83389301
12 83389348
12 83389666
12 83389711
12 83390007
12 83390167
12 83390542
12 83391910
12 83393075
12 83393097
12 83393166
12 83393298
12 83393662
12 83393799
12 83394065
12 83394160
12 83394553
12 83394576
12 83394674
12 83394728
12 83394735
12 83394883
12 83395012
12 83395079
12 83395166
12 83395699
12 83396295
12 83396520
12 83396565
12 83397337
12 83397614
12 83398289
12 83398552
12 83398707
12 83398721
12 83399308
12 83399747
12 83400663
12 83401440
12 83402119
12 83402567
12 83402635
12 83402804
12 83402806
12 83402816
12 83402864
12 83403918
12 83404044
12 83404615
12 83405208
12 83405649
12 83406488
12 83406839
12 83407152
12 83407758
12 83408601
12 83408712
12 83409009
12 83409023
12 83409986
12 83411763
12 83411815
12 83411837
12 83411898
12 83411972
12 83415120
12 83415254
12 83415567
12 83415978
12 83416023
12 83416719
12 83417425
12 83418300
12 83421682
12 83421833
12 83423899
12 83424595
12 83425380
12 83425773
12 83426177
12 83426462
12 83426561
12 83426936
12 83427150
12 83427547
12 83429130
12 83429262
12 83430373
12 83430497
12 83430511
12 83433144
12 83433826
12 83434088
12 83434113
12 83434727
12 83435378
12 83435672
12 83436705
12 83436770
12 83438512
12 83438664
12 83438828
12 83439430
12 83439562
12 83442687
12 83442768
12 83443968
12 83444017
12 83444922
12 83446581
12 83446997
12 83448469
12 83449783
12 83450797
12 83451287
12 83451523
12 83451539
12 83451583
12 83452870
12 83452946
12 83453485
12 83454658
12 83456202
12 83456713
12 83458150
12 83458456
12 83458756
12 83465085
12 83465498
12 83466033
12 83466781
12 83467081
12 83467089
12 83467940
12 83468031
12 83468111
12 83468512
12 83469272
12 83469587
12 83469617
12 83469658
12 83470734
12 83470760
12 83471024
12 83471252
12 83471746
12 83472050
12 83472390
12 83472684
12 83473522
12 83473909
12 83474467
12 83474529
12 83475482
12 83475511
12 83476510
12 83476524
12 83476541
12 83476740
12 83476935
12 83476944
12 83477027
12 83477044
12 83477058
12 83477106
12 83477324
12 83477332
12 83477595
12 83477637
12 83477685
12 83477758
12 83477760
12 83477763
12 83478369
12 83478374
12 83478497
12 83478509
12 83478516
12 83478529
12 83478550
12 83478570
12 83478701
12 83478724
12 83478763
12 83478764
12 83478915
12 83478951
12 83478971
12 83478999
12 83479011
12 83479046
12 83479078
12 83479089
12 83479103
12 83479119
12 83479120
12 83479152
12 83479236
12 83479280
12 83479310
12 83479328
12 83479504
12 83479737
12 83479869
12 83480016
12 83480019
12 83480542
12 83480543
12 83480629
12 83480787
12 83480871
12 83480974
12 83481134
12 83481673
12 83481692
12 83481813
12 83481950
12 83482123
12 83482133
12 83482378
12 83482452
12 83482540
12 83482602
12 83482626
12 83482659
12 83482818
12 83482840
12 83483361
12 83483442
12 83483455
12 83484572
12 83484589
12 83484591
12 83484644
12 83484655
12 83484657
12 83484665
12 83485054
12 83486190
12 83486251
12 83486300
12 83486318
12 83486380
12 83486392
12 83487416
12 83487655
12 83487797
12 83487825
12 83487826
12 83487918
12 83488261
12 83488291
12 83488306
12 83488341
12 83488402
12 83488414
12 83488482
12 83488572
12 83488728
12 83488858
12 83488866
12 83488867
12 83488873
12 83491150
12 83491836
12 83491987
12 83492087
12 83492114
12 83492146
12 83492173
12 83492186
12 83492199
12 83492202
12 83492220
12 83492265
12 83492266
12 83492269
12 83492322
12 83492459
12 83493496
12 83493733
12 83493774
12 83493797
12 83493857
12 83494253
12 83494488
12 83494567
12 83494629
12 83494682
12 83494758
12 83494808
12 83495333
12 83495343
12 83495631
12 83495733
12 83495776
12 83495778
12 83495864
12 83495898
12 83496028
12 83496483
12 83496882
12 83497205
12 83497469
12 83497796
12 83497841
12 83497848
12 83498073
12 83498246
12 83498526
12 83498593
12 83498693
12 83499288
12 83499681
12 83499773
12 83499833
12 83499836
12 83500076
12 83500182
12 83500263
12 83500265
12 83500777
12 83502004
12 83502180
12 83502221
12 83502257
12 83503136
12 83503177
12 83504022
12 83504028
12 83504054
12 83504057
12 83504248
12 83504514
12 83504801
12 83504881
12 83504895
12 83505216
12 83505282
12 83505630
12 83506226
12 83506513
12 83506592
12 83506672
12 83506712
12 83506784
12 83506802
12 83506843
12 83507233
12 83507574
12 83507707
12 83507772
12 83507799
12 83507974
12 83507975
12 83508044
12 83508062
12 83508132
12 83508140
12 83508965
12 83509053
12 83509079
12 83509176
12 83509194
12 83509351
12 83509386
12 83509448
12 83509678
12 83509853
12 83510149
12 83512215
12 83512743
12 83513210
12 83515976
12 83518097
12 83519678
12 83519861
12 83522510
12 83522798
12 83523163
12 83523811
12 83524032
12 83524244
12 83524867
12 83524951
12 83525520
12 83525702
12 83525813
12 83525930
12 83526780
12 83526924
12 83527681
12 83527723
12 83530306
12 83530850
12 83530985
12 83535119
12 83535455
12 83535559
12 83536160
12 83536234
12 83536309
12 83536356
12 83536581
12 83536684
12 83537114
12 83537533
12 83537718
12 83537725
12 83537866
12 83537974
12 83538006
12 83538217
12 83538219
12 83538308
12 83538369
12 83538456
12 83538651
12 83538677
12 83539879
12 83540272
12 83540306
12 83540373
12 83540403
12 83540458
12 83540535
12 83540565
12 83541156
12 83541167
12 83541430
12 83541458
12 83541550
12 83541678
12 83541774
12 83541966
12 83542316
12 83542353
12 83542517
12 83542597
12 83542611
12 83542708
12 83543151
12 83544693
12 83544731
12 83544778
12 83545065
12 83546191
12 83546425
12 83547044
12 83547436
12 83548550
12 83548831
12 83550267
12 83550416
12 83550830
12 83552356
12 83552437
12 83552485
12 83552847
12 83553265
12 83553737
12 83553778
12 83554085
12 83554423
12 83555232
12 83555376
12 83555426
12 83557694
12 83558000
12 83558943
12 83559296
12 83559725
12 83559961
12 83560221
12 83560269
12 83560664
12 83561052
12 83561785
12 83561828
12 83561937
12 83563800
12 83564055
12 83564383
12 83564922
12 83565456
12 83565684
12 83566114
12 83566166
12 83566557
12 83566629
12 83566692
12 83566741
12 83566810
12 83566864
12 83566922
12 83567209
12 83567666
12 83567755
12 83567796
12 83568008
12 83568219
12 83568302
12 83568352
12 83568572
12 83568633
12 83568642
12 83568679
12 83568706
12 83568716
12 83568804
12 83568836
12 83568895
12 83568903
12 83568905
12 83569124
12 83569127
12 83569551
12 83569752
12 83569782
12 83569791
12 83569893
12 83569912
12 83569947
12 83570014
12 83570040
12 83570428
12 83570476
12 83570528
12 83572093
12 83572140
12 83572517
12 83573135
12 83573226
12 83574222
12 83574526
12 83574644
12 83574646
12 83574832
12 83575201
12 83575879
12 83575962
12 83576898
12 83577181
12 83577307
12 83577344
12 83577378
12 83577420
12 83577598
12 83577874
12 83577954
12 83578062
12 83578230
12 83578264
12 83579321
12 83579429
12 83579431
12 83579476
12 83579548
12 83579554
12 83580470
12 83581276
12 83584102
12 83584347
12 83584615
12 83585176
12 83587335
12 83590904
12 83590916
12 83591010
12 83591221
12 83592023
12 83592085
12 83592150
12 83592873
12 83593781
12 83595137
12 83596330
12 83597246
12 83598164
12 83601957
12 83603620
12 83604595
12 83604782
12 83604869
12 83605324
12 83605850
12 83606412
12 83606530
12 83607541
12 83608322
12 83608528
12 83608794
12 83609986
12 83610806
12 83611983
12 83612012
12 83612214
12 83612867
12 83612902
12 83613400
12 83614079
12 83614710
12 83614741
12 83614833
12 83615144
12 83615288
12 83615984
12 83616799
12 83616802
12 83617190
12 83618720
12 83618843
12 83618963
12 83621635
12 83621811
12 83621969
12 83622265
12 83622891
12 83623066
12 83623073
12 83623167
12 83624361
12 83624421
12 83624866
12 83624899
12 83625122
12 83625568
12 83625666
12 83627509
12 83627677
12 83628759
12 83631869
12 83632055
12 83632540
12 83634231
12 83634834
12 83635565
12 83635940
12 83636185
12 83637695
12 83637703
12 83637923
12 83638260
12 83639357
12 83640404
12 83640841
12 83641240
12 83641921
12 83642249
12 83642262
12 83642688
12 83642862
12 83643457
12 83643663
12 83643940
12 83644487
12 83644598
12 83644845
12 83644893
12 83645083
12 83645090
12 83645162
12 83645504
12 83645507
12 83645531
12 83645537
12 83645569
12 83646302
12 83646632
12 83647672
12 83647788
12 83647814
12 83648241
12 83648250
12 83648282
12 83648921
12 83649067
12 83649287
12 83649571
12 83649733
12 83649845
12 83649855
12 83650120
12 83650435
12 83650489
12 83650602
12 83650802
12 83650826
12 83650971
12 83650976
12 83650994
12 83651008
12 83651111
12 83651162
12 83651171
12 83651176
12 83651253
12 83651278
12 83651399
12 83651420
12 83651606
12 83651734
12 83652075
12 83652134
12 83652248
12 83652313
12 83652398
12 83652626
12 83652801
12 83652827
12 83652936
12 83653030
12 83653070
12 83653122
12 83653125
12 83653193
12 83653281
12 83653373
12 83653610
12 83653612
12 83653805
12 83653943
12 83654286
12 83654781
12 83655302
12 83655336
12 83655344
12 83655355
12 83655481
12 83655495
12 83655496
12 83655543
12 83655598
12 83655626
12 83655723
12 83655761
12 83655948
12 83655968
12 83655970
12 83655971
12 83656079
12 83656131
12 83656517
12 83656611
12 83656834
12 83657437
12 83657448
12 83657523
12 83657532
12 83657604
12 83657627
12 83657756
12 83657790
12 83657862
12 83658166
12 83658194
12 83658481
12 83658577
12 83658863
12 83658969
12 83659438
12 83660035
12 83660043
12 83660070
12 83660264
12 83660368
12 83660441
12 83660601
12 83660711
12 83660774
12 83660803
12 83661006
12 83661186
12 83661257
12 83661368
12 83661370
12 83661371
12 83661573
12 83661633
12 83661856
12 83661975
12 83662118
12 83662165
12 83662460
12 83662509
12 83662655
12 83662675
12 83662701
12 83662770
12 83662785
12 83662808
12 83663078
12 83663147
12 83663249
12 83663258
12 83663404
12 83663541
12 83663618
12 83663728
12 83663761
12 83663878
12 83663934
12 83664078
12 83664188
12 83664382
12 83664491
12 83664604
12 83664615
12 83665102
12 83665298
12 83665305
12 83665372
12 83665517
12 83665585
12 83665781
12 83665828
12 83665871
12 83666026
12 83666082
12 83666149
12 83666251
12 83666475
12 83666517
12 83666546
12 83666661
12 83666703
12 83667114
12 83667714
12 83668259
12 83668267
12 83668279
12 83668531
12 83668786
12 83669383
12 83669761
12 83669831
12 83670195
12 83670694
12 83670972
12 83671653
12 83671819
12 83671867
12 83672441
12 83672558
12 83672750
12 83672797
12 83672838
12 83673098
12 83673256
12 83673446
12 83673454
12 83673802
12 83675190
12 83675279
12 83675537
12 83676323
12 83676385
12 83676503
12 83676506
12 83676522
12 83676621
12 83676637
12 83676766
12 83676834
12 83676865
12 83677214
12 83677397
12 83677650
12 83677674
12 83677691
12 83677775
12 83677803
12 83677827
12 83677860
12 83678415
12 83678527
12 83678563
12 83678670
12 83678697
12 83678726
12 83678809
12 83679364
12 83679554
12 83679628
12 83680156
12 83680258
12 83680375
12 83680475
12 83680707
12 83680731
12 83681272
12 83681368
12 83681410
12 83681588
12 83681596
12 83681601
12 83681719
12 83681722
12 83682317
12 83682328
12 83682441
12 83682524
12 83682725
12 83682807
12 83682962
12 83684441
12 83684540
12 83685875
12 83689388
12 83690366
12 83691179
12 83692494
12 83692953
12 83693067
12 83693568
12 83693576
12 83693897
12 83694015
12 83694042
12 83694103
12 83694489
12 83695059
12 83695412
12 83695944
12 83696960
12 83697367
12 83697730
12 83697791
12 83697938
12 83699069
12 83699268
12 83699565
12 83700361
12 83700713
12 83700923
12 83700947
12 83701003
12 83701310
12 83701558
12 83702520
12 83703089
12 83703550
12 83703676
12 83703797
12 83703799
12 83705043
12 83705468
12 83705600
12 83705687
12 83705700
12 83705716
12 83705918
12 83706231
12 83706246
12 83706607
12 83706748
12 83707133
12 83707179
12 83707291
12 83708039
12 83708195
12 83708253
12 83708274
12 83708284
12 83708391
12 83709422
12 83709804
12 83710098
12 83710720
12 83710921
12 83711457
12 83711608
12 83715701
12 83715786
12 83716487
12 83716513
12 83716711
12 83716928
12 83717344
12 83718048
12 83718178
12 83718209
12 83718210
12 83718574
12 83718596
12 83720352
12 83725531
12 83725597
12 83727564
12 83728130
12 83729050
12 83729109
12 83729248
12 83729977
12 83730658
12 83730928
12 83731528
12 83731555
12 83732417
12 83733059
12 83734588
12 83735452
12 83736958
12 83737044
12 83737614
12 83737780
12 83739385
12 83739539
12 83739976
12 83740245
12 83741940
12 83743261
12 83743334
12 83743532
12 83750358
12 83750359
12 83750502
12 83752802
12 83754052
12 83754472
12 83754948
12 83755332
12 83755502
12 83755615
12 83755927
12 83757512
12 83759924
12 83763243
12 83763892
12 83764284
12 83764354
12 83766473
12 83766722
12 83767655
12 83768032
12 83768646
12 83769592
12 83769717
12 83770681
12 83770890
12 83771650
12 83771852
12 83772266
12 83773049
12 83773655
12 83773693
12 83774452
12 83774497
12 83774514
12 83774590
12 83774617
12 83774657
12 83774685
12 83777196
12 83777311
12 83777433
12 83777662
12 83777740
12 83777886
12 83777956
12 83777965
12 83778010
12 83778018
12 83778205
12 83778372
12 83778380
12 83778510
12 83778680
12 83778715
12 83778773
12 83778814
12 83778906
12 83778915
12 83778983
12 83778993
12 83779102
12 83779147
12 83779428
12 83779441
12 83779455
12 83779605
12 83779632
12 83779913
12 83779997
12 83780005
12 83780049
12 83780142
12 83780297
12 83780333
12 83780427
12 83780772
12 83780775
12 83780776
12 83780858
12 83780871
12 83781116
12 83781153
12 83781172
12 83781412
12 83781563
12 83781849
12 83781854
12 83781943
12 83781983
12 83782070
12 83782074
12 83782272
12 83782591
12 83782639
12 83782706
12 83782780
12 83782784
12 83783012
12 83783053
12 83783095
12 83783107
12 83783115
12 83784301
12 83784761
12 83784803
12 83784805
12 83785376
12 83785670
12 83785949
12 83788635
12 83788730
12 83790077
12 83790492
12 83790717
12 83793762
12 83794190
12 83794572
12 83794631
12 83796554
12 83796900
12 83798323
12 83798380
12 83798903
12 83798970
12 83799531
12 83799770
12 83800393
12 83800417
12 83800825
12 83801373
12 83801632
12 83801878
12 83802008
12 83802140
12 83802367
12 83802401
12 83802663
12 83802800
12 83803318
12 83803634
12 83803765
12 83803930
12 83804557
12 83804640
12 83804706
12 83805343
12 83805618
12 83805728
12 83805793
12 83805864
12 83807780
12 83808677
12 83808694
12 83809969
12 83810190
12 83810195
12 83810519
12 83810549
12 83810630
12 83810764
12 83811055
12 83811283
12 83811630
12 83812035
12 83813002
12 83813150
12 83813191
12 83813272
12 83813353
12 83813444
12 83813463
12 83813499
12 83813578
12 83813679
12 83813701
12 83813887
12 83813991
12 83814034
12 83814054
12 83814186
12 83814278
12 83814477
12 83814589
12 83814624
12 83814972
12 83815305
12 83815912
12 83816003
12 83816055
12 83816147
12 83816230
12 83816268
12 83816350
12 83816520
12 83816885
12 83816888
12 83816906
12 83816995
12 83817016
12 83817091
12 83817108
12 83817117
12 83817146
12 83817226
12 83817236
12 83817237
12 83817473
12 83817491
12 83817530
12 83817640
12 83817784
12 83818246
12 83818274
12 83818385
12 83818417
12 83818449
12 83818490
12 83818506
12 83818536
12 83818606
12 83818913
12 83819042
12 83819067
12 83819110
12 83819278
12 83819279
12 83819455
12 83819886
12 83820049
12 83820291
12 83820294
12 83820453
12 83820876
12 83820919
12 83821010
12 83821016
12 83821049
12 83821068
12 83821126
12 83821155
12 83821214
12 83821392
12 83821819
12 83821822
12 83822267
12 83822499
12 83823253
12 83824068
12 83824176
12 83826729
12 83826819
12 83829132
12 83829552
12 83829622
12 83829756
12 83829825
12 83829876
12 83830055
12 83830146
12 83830188
12 83830198
12 83831769
12 83832018
12 83834656
12 83837227
12 83837603
12 83837854
12 83837932
12 83837947
12 83838073
12 83838283
12 83838373
12 83838406
12 83838728
12 83838752
12 83839239
12 83839313
12 83839314
12 83839349
12 83839800
12 83839807
12 83839836
12 83839850
12 83839990
12 83840067
12 83840254
12 83840279
12 83840287
12 83840338
12 83840421
12 83840440
12 83840711
12 83841010
12 83841405
12 83841426
12 83841512
12 83841515
12 83841524
12 83841625
12 83841862
12 83841929
12 83842408
12 83842446
12 83842624
12 83842637
12 83842666
12 83842669
12 83842800
12 83842878
12 83842976
12 83843140
12 83843292
12 83843326
12 83843369
12 83843420
12 83843430
12 83843491
12 83843524
12 83843557
12 83843605
12 83843610
12 83843690
12 83843746
12 83843782
12 83844044
12 83844083
12 83844118
12 83844119
12 83844206
12 83844234
12 83844307
12 83844419
12 83844454
12 83844487
12 83844523
12 83844556
12 83844942
12 83844949
12 83845178
12 83845282
12 83845369
12 83845474
12 83845593
12 83845660
12 83845734
12 83845794
12 83845835
12 83846002
12 83846018
12 83846021
12 83846424
12 83846468
12 83846499
12 83847086
12 83847202
12 83847244
12 83847268
12 83847435
12 83847699
12 83847736
12 83847967
12 83850319
12 83850400
12 83850438
12 83850461
12 83850493
12 83850518
12 83850604
12 83850620
12 83850920
12 83851076
12 83851128
12 83851148
12 83851152
12 83851154
12 83851313
12 83851533
12 83851541
12 83851591
12 83851757
12 83851983
12 83851990
12 83852092
12 83852103
12 83852121
12 83852128
12 83852220
12 83852467
12 83852554
12 83852994
12 83853155
12 83853275
12 83853366
12 83853648
12 83853651
12 83853654
12 83853712
12 83853873
12 83853970
12 83854339
12 83854406
12 83854499
12 83854525
12 83854623
12 83854681
12 83854847
12 83854945
12 83854953
12 83855066
12 83855411
12 83855793
12 83855875
12 83855878
12 83855879
12 83855890
12 83855977
12 83856209
12 83856309
12 83856362
12 83856389
12 83856393
12 83856441
12 83856480
12 83856517
12 83856614
12 83856700
12 83856723
12 83856801
12 83856837
12 83856957
12 83857133
12 83857139
12 83857140
12 83857186
12 83857192
12 83857614
12 83857622
12 83857959
12 83858449
12 83858527
12 83858634
12 83858695
12 83858732
12 83858839
12 83858911
12 83858997
12 83859206
12 83859256
12 83859325
12 83859398
12 83859575
12 83859704
12 83859795
12 83859816
12 83859963
12 83860451
12 83860460
12 83860470
12 83860485
12 83860899
12 83860936
12 83860979
12 83860980
12 83861008
12 83861160
12 83861421
12 83861453
12 83861749
12 83861868
12 83862189
12 83862560
12 83862589
12 83862591
12 83862592
12 83862595
12 83862744
12 83862750
12 83862783
12 83862822
12 83862833
12 83862841
12 83862849
12 83862924
12 83862940
12 83862958
12 83863290
12 83863311
12 83863418
12 83864503
12 83865424
12 83867356
12 83867512
12 83869266
12 83870818
12 83871101
12 83871709
12 83872665
12 83872757
12 83872798
12 83872818
12 83872935
12 83873004
12 83873094
12 83873178
12 83873276
12 83873308
12 83873423
12 83873497
12 83873508
12 83873597
12 83873685
12 83873708
12 83873764
12 83873832
12 83873904
12 83873955
12 83874128
12 83874153
12 83874334
12 83874421
12 83874592
12 83876200
12 83876256
12 83876770
12 83876840
12 83877244
12 83877739
12 83878002
12 83878052
12 83878733
12 83879321
12 83879580
12 83879670
12 83879728
12 83880079
12 83880268
12 83880302
12 83880403
12 83880671
12 83881345
12 83881808
12 83882307
12 83882414
12 83882786
12 83882804
12 83882917
12 83883744
12 83883754
12 83884208
12 83884235
12 83884244
12 83884414
12 83884543
12 83884564
12 83884642
12 83884837
12 83884850
12 83884956
12 83885033
12 83885042
12 83885133
12 83885196
12 83885222
12 83885378
12 83885820
12 83885888
12 83885889
12 83885922
12 83885962
12 83886350
12 83886489
12 83886600
12 83886855
12 83887130
12 83887266
12 83887280
12 83887283
12 83887285
12 83887294
12 83887369
12 83887413
12 83887465
12 83887554
12 83887565
12 83887738
12 83887869
12 83887877
12 83887880
12 83887886
12 83887917
12 83887941
12 83887953
12 83888771
12 83888794
12 83889060
12 83889932
12 83889964
12 83890011
12 83890162
12 83890485
12 83890656
12 83890739
12 83891051
12 83891052
12 83891071
12 83891435
12 83891444
12 83891559
12 83891638
12 83891711
12 83891738
12 83891913
12 83891966
12 83892207
12 83892389
12 83892492
12 83892514
12 83892593
12 83892598
12 83892859
12 83892998
12 83893176
12 83893456
12 83893648
12 83893885
12 83893969
12 83894316
12 83895063
12 83895532
12 83895608
12 83896008
12 83896193
12 83896251
12 83897280
12 83897498
12 83897656
12 83897668
12 83897886
12 83899114
12 83901784
12 83901801
12 83901836
12 83902019
12 83902334
12 83902431
12 83902479
12 83903276
12 83903569
12 83904103
12 83904735
12 83904903
12 83904944
12 83904951
12 83905502
12 83905505
12 83905632
12 83905649
12 83905671
12 83905734
12 83905765
12 83905801
12 83905868
12 83905958
12 83906015
12 83906042
12 83906095
12 83906105
12 83906206
12 83906232
12 83906267
12 83906275
12 83906384
12 83906423
12 83906480
12 83906494
12 83906506
12 83906507
12 83906641
12 83906703
12 83906751
12 83906928
12 83906976
12 83906981
12 83907022
12 83907023
12 83907040
12 83907049
12 83907068
12 83907110
12 83907123
12 83907456
12 83907524
12 83907652
12 83907661
12 83907705
12 83907713
12 83907714
12 83907726
12 83907727
12 83907745
12 83907892
12 83908037
12 83908102
12 83908301
12 83908314
12 83908329
12 83908362
12 83908446
12 83909106
12 83909339
12 83909367
12 83910959
12 83911420
12 83912801
12 83912883
12 83913358
12 83913710
12 83914446
12 83914542
12 83914750
12 83915358
12 83915595
12 83915617
12 83915799
12 83916105
12 83916365
12 83917373
12 83917451
12 83917588
12 83917738
12 83917843
12 83917845
12 83918068
12 83918179
12 83918506
12 83918507
12 83918569
12 83918621
12 83918625
12 83918683
12 83918697
12 83918698
12 83918704
12 83918723
12 83919723
12 83919757
12 83919833
12 83919834
12 83919845
12 83919872
12 83919891
12 83919913
12 83919916
12 83919996
12 83920242
12 83920290
12 83920302
12 83920326
12 83920335
12 83920408
12 83920452
12 83920566
12 83920663
12 83920748
12 83920756
12 83920803
12 83921080
12 83921159
12 83921160
12 83921236
12 83921291
12 83921355
12 83921356
12 83921368
12 83921371
12 83921375
12 83921409
12 83921678
12 83921725
12 83921763
12 83921784
12 83921829
12 83921851
12 83921921
12 83922002
12 83922045
12 83922178
12 83922192
12 83922267
12 83922285
12 83922391
12 83922455
12 83922477
12 83922644
12 83922810
12 83922871
12 83922906
12 83922995
12 83923037
12 83923039
12 83923047
12 83923302
12 83923410
12 83923475
12 83923562
12 83923575
12 83923596
12 83923781
12 83923788
12 83923937
12 83923954
12 83924031
12 83924037
12 83924039
12 83924047
12 83924076
12 83924110
12 83924301
12 83924390
12 83924485
12 83924952
12 83925234
12 83925397
12 83925432
12 83925481
12 83925628
12 83925753
12 83926261
12 83926292
12 83926566
12 83927389
12 83927469
12 83927921
12 83928717
12 83929215
12 83931159
12 83932216
12 83932265
12 83932385
12 83934268
12 83934555
12 83934775
12 83934951
12 83935121
12 83935140
12 83936007
12 83936609
12 83936830
12 83937058
12 83937874
12 83937889
12 83938138
12 83938869
12 83939057
12 83939657
12 83939933
12 83940247
12 83941967
12 83943707
12 83943829
12 83943849
12 83943877
12 83943879
12 83943959
12 83943980
12 83944026
12 83944050
12 83944065
12 83944091
12 83944096
12 83944135
12 83944167
12 83944244
12 83944380
12 83944389
12 83944392
12 83944426
12 83944436
12 83944468
12 83944534
12 83944592
12 83944745
12 83944803
12 83944878
12 83945409
12 83945667
12 83946042
12 83946043
12 83946122
12 83946133
12 83946268
12 83946319
12 83946324
12 83946331
12 83946636
12 83946861
12 83946876
12 83947083
12 83947201
12 83947229
12 83947316
12 83947348
12 83947382
12 83947383
12 83947459
12 83947516
12 83947699
12 83947702
12 83947760
12 83947824
12 83947893
12 83948000
12 83948062
12 83948389
12 83948618
12 83948647
12 83948654
12 83948655
12 83948691
12 83948730
12 83948732
12 83948994
12 83949083
12 83949095
12 83949098
12 83949104
12 83949268
12 83949294
12 83949371
12 83949490
12 83949491
12 83949849
12 83949850
12 83950368
12 83950930
12 83951384
12 83951588
12 83952014
12 83952052
12 83952099
12 83952192
12 83952207
12 83952210
12 83952220
12 83952224
12 83952225
12 83952249
12 83952251
12 83952321
12 83952407
12 83952661
12 83952663
12 83952742
12 83952800
12 83952823
12 83956284
12 83956855
12 83956874
12 83957275
12 83957295
12 83957331
12 83957440
12 83957441
12 83957588
12 83957701
12 83957970
12 83958119
12 83958120
12 83958132
12 83958171
12 83958219
12 83958395
12 83958569
12 83958707
12 83958913
12 83958928
12 83959008
12 83959021
12 83959022
12 83959606
12 83960129
12 83961099
12 83961117
12 83961183
12 83961349
12 83961384
12 83961388
12 83961404
12 83961430
12 83961464
12 83961486
12 83961519
12 83962492
12 83962498
12 83962503
12 83962593
12 83962865
12 83962958
12 83962959
12 83963276
12 83963377
12 83964834
12 83964882
12 83964931
12 83964934
12 83964999
12 83965000
12 83965228
12 83965606
12 83965933
12 83966382
12 83966798
12 83966923
12 83967056
12 83967846
12 83967930
12 83968015
12 83968073
12 83968114
12 83968142
12 83968147
12 83968253
12 83968272
12 83968684
12 83968872
12 83968946
12 83968984
12 83969077
12 83969265
12 83969477
12 83970087
12 83970500
12 83970524
12 83970768
12 83971236
12 83971919
12 83972444
12 83972779
12 83972795
12 83973277
12 83973579
12 83973611
12 83973667
12 83973808
12 83973929
12 83974091
12 83974129
12 83974489
12 83974501
12 83974546
12 83974985
12 83974990
12 83975011
12 83975043
12 83975063
12 83975066
12 83975128
12 83975166
12 83975413
12 83975429
12 83976110
12 83976335
12 83976486
12 83976552
12 83976572
12 83977088
12 83977333
12 83978635
12 83978727
12 83978996
12 83979214
12 83979408
12 83979422
12 83979431
12 83979455
12 83979610
12 83979651
12 83979801
12 83981527
12 83981607
12 83982820
12 83983225
12 83983269
12 83983829
12 83983981
12 83984069
12 83984071
12 83984148
12 83984476
12 83984937
12 83985101
12 83985151
12 83985159
12 83986335
12 83986913
12 83986970
12 83987276
12 83987455
12 83987877
12 83989313
12 83989554
12 83989796
12 83990024
12 83990038
12 83990136
12 83990141
12 83990146
12 83990158
12 83990308
12 83990475
12 83990954
12 83991074
12 83992081
12 83992116
12 83992183
12 83992282
12 83992358
12 83992383
12 83992584
12 83992805
12 83992924
12 83993961
12 83994179
12 83994293
12 83994340
12 83994576
12 83995423
12 83995438
12 83996930
12 83997464
12 83997735
12 83998006
12 83998026
12 83999506
12 83999523
12 83999618
12 83999638
12 83999776
12 83999930
12 84000013
12 84000063
12 84000141
12 84000155
12 84000175
12 84000191
12 84000204
12 84000313
12 84000406
12 84000466
12 84000575
12 84000670
12 84000837
12 84000845
12 84001076
12 84001079
12 84001095
12 84001118
12 84001185
12 84001210
12 84001236
12 84001246
12 84001256
12 84001267
12 84001285
12 84001301
12 84001387
12 84001468
12 84001517
12 84001543
12 84001552
12 84001730
12 84001974
12 84002288
12 84002298
12 84002300
12 84002308
12 84002364
12 84002439
12 84002505
12 84002522
12 84002569
12 84002860
12 84002902
12 84003089
12 84003147
12 84003247
12 84003283
12 84003302
12 84003304
12 84003327
12 84003336
12 84003382
12 84003468
12 84003687
12 84003862
12 84004194
12 84004319
12 84004356
12 84004536
12 84004706
12 84004780
12 84004817
12 84004820
12 84004837
12 84004863
12 84004909
12 84004948
12 84004983
12 84005171
12 84005334
12 84005481
12 84005580
12 84005692
12 84005731
12 84005735
12 84005912
12 84005926
12 84006095
12 84006448
12 84006533
12 84006550
12 84006555
12 84006641
12 84006682
12 84006697
12 84006777
12 84006814
12 84007121
12 84007193
12 84007409
12 84007498
12 84007665
12 84007718
12 84007759
12 84008083
12 84008147
12 84008756
12 84008898
12 84008916
12 84009286
12 84009839
12 84010076
12 84010106
12 84010275
12 84010500
12 84010512
12 84010828
12 84010936
12 84011068
12 84011148
12 84011453
12 84013616
12 84014070
12 84014133
12 84014146
12 84014619
12 84014747
12 84017107
12 84017286
12 84019999
12 84020238
12 84020399
12 84020451
12 84020477
12 84020618
12 84020831
12 84020987
12 84021085
12 84022973
12 84023035
12 84023290
12 84023344
12 84023683
12 84023767
12 84023786
12 84023816
12 84023881
12 84024154
12 84027383
12 84027614
12 84027922
12 84028127
12 84028526
12 84028537
12 84028559
12 84028612
12 84028745
12 84028758
12 84028813
12 84029176
12 84029178
12 84029309
12 84029313
12 84029337
12 84029434
12 84030241
12 84030633
12 84030859
12 84030863
12 84031009
12 84031035
12 84031367
12 84032005
12 84032251
12 84032408
12 84032512
12 84032537
12 84032806
12 84033067
12 84033143
12 84033211
12 84033226
12 84033415
12 84034271
12 84034382
12 84034561
12 84034587
12 84034938
12 84035032
12 84035054
12 84035142
12 84035213
12 84035215
12 84035258
12 84035329
12 84035367
12 84035650
12 84035715
12 84035796
12 84035906
12 84035914
12 84035949
12 84035978
12 84036061
12 84036086
12 84036394
12 84036404
12 84036805
12 84037039
12 84037089
12 84037382
12 84037396
12 84037425
12 84037568
12 84037962
12 84038007
12 84038154
12 84038155
12 84038271
12 84038349
12 84038361
12 84038393
12 84038639
12 84038736
12 84038774
12 84038851
12 84038999
12 84039065
12 84039165
12 84039283
12 84039395
12 84039401
12 84039453
12 84039738
12 84039928
12 84039931
12 84039970
12 84040093
12 84040111
12 84040137
12 84040288
12 84040660
12 84040682
12 84040825
12 84041112
12 84041380
12 84041694
12 84042091
12 84042100
12 84042136
12 84042188
12 84042281
12 84042500
12 84042506
12 84042539
12 84042631
12 84042732
12 84042857
12 84042907
12 84043045
12 84043064
12 84043070
12 84043181
12 84043363
12 84043391
12 84043502
12 84043506
12 84043510
12 84043519
12 84043549
12 84043563
12 84043567
12 84043578
12 84043815
12 84043819
12 84043825
12 84043849
12 84044331
12 84045302
12 84045336
12 84045346
12 84045478
12 84045648
12 84045681
12 84045690
12 84045777
12 84046077
12 84046229
12 84046233
12 84046276
12 84046306
12 84046561
12 84046579
12 84046580
12 84046655
12 84046753
12 84046782
12 84047092
12 84047552
12 84047993
12 84048129
12 84048254
12 84048477
12 84050186
12 84050300
12 84050339
12 84050497
12 84050792
12 84050795
12 84051105
12 84051362
12 84051393
12 84051660
12 84051721
12 84051722
12 84052296
12 84052390
12 84052523
12 84052653
12 84052665
12 84052752
12 84054490
12 84054609
12 84054636
12 84054701
12 84054796
12 84054818
12 84054955
12 84054992
12 84055040
12 84055084
12 84055339
12 84055340
12 84055343
12 84055359
12 84055373
12 84055389
12 84055400
12 84055445
12 84055473
12 84055511
12 84055536
12 84055722
12 84055803
12 84055898
12 84056081
12 84056376
12 84056398
12 84056449
12 84056512
12 84056624
12 84057108
12 84057300
12 84057330
12 84057890
12 84057980
12 84058309
12 84058462
12 84058790
12 84058801
12 84058864
12 84058976
12 84058981
12 84059134
12 84059224
12 84059501
12 84059536
12 84059673
12 84059735
12 84059820
12 84059841
12 84059861
12 84059863
12 84059878
12 84059968
12 84059973
12 84059975
12 84059987
12 84060178
12 84060182
12 84060387
12 84060451
12 84060723
12 84061000
12 84061236
12 84061289
12 84061338
12 84061497
12 84061510
12 84061704
12 84061833
12 84061951
12 84062275
12 84062281
12 84062300
12 84062560
12 84062647
12 84062684
12 84062709
12 84064220
12 84064563
12 84064602
12 84065153
12 84065368
12 84065390
12 84065781
12 84066021
12 84066545
12 84066861
12 84066941
12 84067118
12 84067123
12 84067272
12 84068062
12 84068230
12 84068338
12 84068552
12 84068610
12 84068681
12 84068752
12 84068884
12 84068955
12 84069039
12 84070465
12 84070905
12 84071795
12 84071796
12 84071922
12 84072483
12 84073177
12 84074206
12 84074414
12 84074460
12 84074473
12 84074543
12 84074546
12 84074555
12 84074579
12 84074600
12 84074651
12 84074683
12 84074713
12 84074832
12 84074879
12 84074888
12 84075009
12 84075123
12 84075178
12 84075216
12 84075260
12 84075286
12 84075287
12 84075393
12 84075405
12 84075411
12 84075417
12 84075419
12 84075440
12 84075452
12 84075461
12 84075463
12 84075998
12 84076191
12 84076233
12 84076284
12 84076365
12 84076387
12 84076511
12 84076672
12 84077086
12 84077121
12 84077138
12 84077377
12 84077832
12 84078149
12 84078333
12 84078464
12 84080087
12 84080151
12 84080591
12 84081814
12 84082000
12 84082585
12 84082872
12 84082934
12 84084262
12 84085464
12 84085928
12 84086629
12 84088058
12 84089748
12 84090120
12 84091161
12 84092614
12 84092765
12 84092960
12 84093627
12 84094571
12 84094954
12 84095304
12 84095515
12 84096072
12 84096419
12 84096833
12 84097007
12 84097065
12 84097319
12 84097635
12 84097794
12 84097812
12 84097819
12 84097968
12 84099145
12 84099767
12 84099834
12 84100042
12 84100544
12 84100675
12 84100729
12 84101034
12 84101548
12 84101629
12 84101681
12 84101957
12 84102003
12 84102094
12 84102229
12 84102261
12 84102346
12 84103958
12 84103994
12 84104419
12 84105054
12 84105733
12 84106651
12 84107075
12 84107204
12 84108062
12 84110729
12 84111678
12 84113761
12 84113906
12 84114741
12 84114797
12 84115773
12 84115956
12 84116421
12 84117014
12 84117273
12 84120241
12 84120415
12 84120802
12 84120850
12 84121420
12 84123219
12 84123346
12 84123463
12 84123535
12 84123678
12 84123774
12 84124040
12 84124609
12 84125169
12 84125200
12 84125717
12 84125893
12 84126420
12 84126475
12 84127140
12 84127700
12 84128051
12 84128418
12 84128744
12 84129688
12 84129956
12 84130001
12 84130463
12 84130513
12 84133101
12 84133465
12 84133562
12 84133664
12 84133870
12 84133968
12 84133984
12 84134042
12 84136261
12 84136689
12 84137136
12 84137360
12 84137492
12 84137530
12 84137704
12 84140570
12 84141140
12 84141509
12 84141670
12 84141865
12 84142093
12 84142442
12 84142465
12 84142888
12 84142903
12 84146573
12 84146749
12 84146818
12 84146823
12 84147114
12 84147923
12 84148233
12 84151056
12 84151700
12 84152320
12 84152879
12 84153296
12 84153406
12 84154175
12 84154252
12 84155034
12 84155041
12 84155284
12 84155368
12 84156087
12 84156681
12 84156727
12 84157097
12 84157478
12 84157539
12 84157815
12 84158419
12 84160056
12 84160478
12 84160871
12 84161471
12 84161525
12 84161695
12 84161997
12 84162767
12 84164838
12 84164865
12 84165875
12 84167031
12 84167678
12 84168495
12 84169123
12 84171677
12 84171705
12 84172028
12 84172159
12 84172198
12 84172210
12 84172695
12 84172702
12 84173888
12 84174003
12 84174211
12 84175243
12 84175578
12 84175777
12 84175870
12 84176452
12 84176558
12 84176574
12 84176965
12 84177834
12 84178052
12 84178348
12 84178475
12 84178655
12 84179376
12 84179499
12 84179750
12 84181210
12 84181329
12 84181803
12 84181906
12 84182855
12 84184512
12 84184528
12 84184700
12 84184822
12 84184864
12 84185125
12 84186683
12 84187394
12 84187425
12 84187509
12 84187960
12 84187991
12 84188291
12 84188569
12 84188628
12 84189393
12 84189950
12 84190378
12 84190709
12 84191084
12 84191668
12 84191756
12 84191785
12 84191969
12 84192069
12 84192510
12 84192747
12 84192844
12 84194334
12 84194442
12 84194757
12 84194929
12 84195220
12 84195745
12 84195992
12 84196308
12 84196827
12 84197101
12 84197212
12 84197450
12 84197657
12 84197697
12 84198043
12 84198419
12 84198441
12 84198588
12 84198611
12 84198747
12 84198784
12 84199494
12 84199713
12 84200149
12 84200218
12 84200562
12 84202260
12 84202318
12 84202990
12 84203074
12 84203400
12 84203515
12 84203530
12 84204148
12 84204438
12 84204919
12 84206152
12 84206880
12 84206966
12 84207584
12 84208129
12 84208628
12 84208927
12 84209104
12 84209132
12 84209360
12 84209588
12 84210487
12 84212179
12 84212422
12 84212487
12 84213691
12 84214085
12 84214152
12 84214516
12 84214836
12 84215413
12 84215950
12 84216467
12 84216504
12 84217845
12 84218580
12 84219351
12 84219357
12 84220107
12 84220235
12 84220441
12 84220540
12 84220570
12 84220584
12 84222309
12 84222684
12 84222776
12 84222998
12 84223487
12 84223551
12 84224889
12 84226081
12 84226315
12 84226322
12 84226594
12 84226740
12 84227396
12 84227523
12 84228137
12 84228304
12 84229889
12 84230293
12 84230569
12 84231455
12 84231495
12 84231635
12 84231751
12 84232020
12 84232906
12 84233144
12 84233454
12 84234023
12 84234225
12 84234431
12 84234494
12 84234873
12 84235349
12 84235471
12 84236305
12 84236516
12 84237226
12 84237413
12 84237466
12 84237540
12 84237861
12 84238057
12 84238314
12 84238868
12 84238991
12 84239260
12 84239285
12 84240499
12 84240548
12 84240589
12 84240775
12 84240811
12 84240914
12 84240941
12 84241062
12 84241132
12 84241181
12 84241340
12 84242119
12 84242536
12 84243481
12 84244277
12 84244722
12 84244971
12 84245132
12 84245171
12 84245186
12 84245707
12 84245732
12 84245789
12 84245832
12 84245936
12 84245959
12 84246108
12 84246394
12 84246439
12 84247737
12 84247916
12 84248058
12 84248119
12 84248129
12 84248131
12 84248167
12 84248246
12 84248256
12 84248284
12 84248303
12 84248333
12 84248496
12 84248501
12 84248780
12 84248981
12 84249098
12 84249182
12 84249248
12 84249435
12 84249450
12 84249860
12 84249861
12 84250114
12 84250310
12 84250424
12 84250678
12 84250813
12 84250830
12 84251149
12 84251244
12 84252907
12 84252912
12 84253155
12 84253932
12 84254124
12 84254422
12 84254544
12 84254556
12 84254703
12 84254711
12 84255001
12 84255023
12 84255054
12 84255183
12 84255199
12 84255245
12 84256402
12 84256462
12 84256533
12 84256618
12 84257029
12 84257222
12 84257247
12 84257503
12 84258297
12 84259578
12 84259953
12 84260154
12 84260417
12 84261253
12 84261254
12 84261320
12 84261522
12 84261544
12 84262350
12 84262504
12 84262642
12 84262655
12 84262678
12 84263148
12 84263271
12 84263385
12 84263646
12 84263661
12 84263762
12 84263788
12 84263804
12 84264003
12 84264193
12 84264343
12 84264564
12 84265676
12 84265983
12 84265984
12 84265987
12 84266002
12 84266064
12 84266134
12 84266335
12 84266818
12 84266864
12 84266866
12 84266941
12 84267447
12 84268165
12 84269812
12 84270272
12 84270544
12 84270609
12 84270922
12 84270943
12 84271702
12 84271767
12 84272104
12 84275298
12 84275558
12 84277429
12 84277464
12 84278639
12 84279273
12 84279618
12 84279946
12 84281015
12 84281258
12 84281741
12 84281858
12 84281905
12 84282407
12 84283051
12 84283121
12 84283479
12 84284235
12 84284369
12 84284869
12 84285801
12 84286154
12 84286401
12 84287750
12 84287893
12 84287902
12 84288110
12 84288258
12 84288433
12 84288481
12 84288508
12 84288650
12 84288741
12 84288751
12 84288920
12 84289098
12 84289224
12 84289233
12 84289258
12 84289316
12 84289377
12 84289445
12 84289450
12 84289452
12 84289927
12 84289985
12 84290076
12 84290094
12 84290798
12 84290805
12 84290807
12 84290888
12 84290907
12 84290925
12 84291657
12 84293649
12 84294028
12 84294175
12 84294636
12 84294871
12 84295922
12 84295955
12 84296048
12 84296060
12 84296293
12 84296650
12 84297717
12 84298580
12 84298720
12 84299458
12 84299617
12 84300195
12 84300232
12 84300298
12 84300560
12 84300574
12 84300582
12 84300621
12 84300688
12 84300725
12 84300735
12 84300813
12 84300897
12 84301084
12 84301086
12 84301804
12 84301882
12 84302113
12 84302363
12 84302459
12 84302557
12 84302977
12 84303152
12 84303262
12 84303316
12 84303941
12 84303997
12 84304123
12 84304263
12 84304265
12 84304298
12 84304320
12 84304649
12 84304654
12 84304704
12 84304707
12 84304719
12 84304755
12 84304767
12 84304782
12 84304783
12 84304791
12 84304860
12 84304897
12 84304924
12 84305055
12 84305104
12 84305214
12 84305537
12 84305608
12 84305724
12 84305869
12 84305890
12 84305928
12 84305941
12 84306036
12 84306088
12 84306490
12 84306519
12 84306668
12 84306692
12 84306693
12 84306713
12 84306876
12 84306897
12 84306898
12 84307024
12 84307036
12 84307066
12 84307096
12 84307104
12 84307116
12 84307159
12 84307178
12 84307346
12 84307711
12 84307744
12 84307753
12 84307866
12 84307882
12 84308086
12 84308103
12 84308233
12 84308306
12 84308336
12 84308433
12 84308508
12 84308976
12 84309097
12 84309172
12 84310238
12 84310278
12 84310475
12 84310626
12 84310669
12 84310738
12 84310849
12 84311239
12 84311421
12 84311439
12 84311474
12 84311543
12 84311566
12 84311669
12 84311671
12 84312038
12 84312087
12 84312233
12 84312257
12 84312291
12 84312850
12 84313696
12 84313858
12 84314697
12 84315047
12 84315216
12 84315649
12 84315724
12 84315830
12 84316155
12 84316777
12 84317335
12 84317383
12 84318019
12 84318302
12 84319050
12 84320731
12 84320909
12 84320935
12 84321549
12 84321825
12 84321831
12 84321867
12 84323583
12 84323758
12 84324004
12 84324269
12 84324444
12 84324519
12 84324811
12 84324818
12 84325208
12 84325212
12 84325758
12 84325798
12 84326178
12 84326698
12 84327563
12 84327893
12 84329655
12 84329863
12 84330306
12 84330430
12 84330562
12 84330683
12 84330699
12 84330724
12 84330799
12 84331169
12 84332182
12 84332798
12 84334129
12 84334353
12 84334631
12 84337431
12 84337465
12 84337470
12 84337937
12 84338226
12 84339094
12 84339787
12 84341374
12 84341998
12 84342157
12 84342251
12 84342338
12 84342354
12 84342457
12 84343208
12 84343572
12 84343860
12 84344705
12 84344993
12 84345298
12 84345567
12 84345747
12 84345846
12 84346925
12 84347882
12 84348031
12 84348097
12 84348110
12 84348234
12 84348303
12 84348351
12 84348541
12 84348798
12 84348820
12 84348972
12 84349238
12 84349266
12 84349413
12 84349908
12 84350110
12 84350297
12 84350449
12 84350794
12 84351199
12 84351748
12 84351993
12 84352060
12 84352171
12 84353970
12 84353978
12 84353979
12 84354158
12 84354298
12 84354430
12 84355068
12 84355478
12 84355721
12 84356930
12 84358151
12 84358619
12 84358632
12 84359582
12 84360146
12 84360691
12 84360816
12 84360906
12 84360939
12 84361004
12 84361014
12 84361026
12 84361573
12 84361583
12 84361657
12 84361945
12 84363722
12 84363734
12 84363863
12 84363905
12 84363955
12 84364145
12 84364283
12 84364740
12 84364917
12 84365246
12 84365570
12 84366058
12 84366573
12 84366713
12 84367070
12 84367400
12 84367428
12 84367593
12 84368088
12 84368117
12 84368754
12 84368937
12 84369108
12 84370208
12 84370345
12 84370800
12 84371537
12 84371571
12 84371838
12 84371874
12 84372307
12 84372932
12 84373270
12 84373315
12 84373394
12 84373581
12 84373691
12 84373884
12 84373987
12 84374072
12 84374183
12 84374312
12 84375269
12 84375965
12 84376215
12 84376806
12 84376966
12 84377677
12 84378576
12 84378628
12 84379377
12 84379394
12 84380211
12 84380282
12 84380341
12 84381181
12 84381734
12 84382996
12 84383164
12 84383316
12 84383399
12 84383883
12 84383996
12 84384142
12 84384257
12 84384540
12 84384845
12 84385757
12 84385915
12 84386023
12 84386104
12 84386393
12 84386712
12 84387396
12 84387750
12 84388557
12 84388613
12 84389114
12 84389158
12 84389497
12 84389717
12 84389870
12 84390492
12 84390715
12 84394730
12 84394982
12 84394983
12 84395076
12 84395195
12 84395365
12 84395643
12 84395890
12 84396858
12 84397235
12 84397534
12 84397998
12 84398205
12 84398724
12 84399530
12 84400072
12 84400436
12 84400612
12 84402949
12 84403118
12 84403210
12 84403957
12 84404627
12 84405068
12 84405069
12 84405772
12 84407502
12 84407907
12 84408742
12 84408852
12 84408945
12 84409305
12 84409453
12 84409766
12 84409789
12 84410645
12 84410740
12 84410846
12 84411047
12 84412014
12 84412039
12 84412225
12 84412724
12 84413324
12 84414306
12 84414901
12 84417125
12 84417624
12 84417834
12 84418906
12 84418942
12 84419179
12 84419210
12 84420004
12 84420582
12 84420714
12 84420759
12 84422269
12 84422285
12 84423390
12 84423801
12 84423823
12 84424670
12 84425680
12 84426393
12 84426637
12 84427747
12 84428272
12 84429615
12 84429677
12 84430059
12 84431153
12 84433719
12 84434729
12 84435495
12 84437554
12 84438144
12 84438998
12 84439812
12 84440337
12 84440817
12 84440923
12 84440953
12 84440992
12 84441035
12 84441583
12 84441769
12 84442716
12 84442725
12 84443147
12 84443621
12 84444220
12 84444821
12 84444836
12 84444891
12 84445993
12 84446165
12 84446604
12 84446613
12 84446674
12 84446733
12 84447502
12 84448454
12 84449523
12 84449566
12 84449972
12 84450618
12 84451092
12 84451909
12 84452004
12 84452075
12 84452937
12 84453232
12 84453286
12 84453347
12 84453719
12 84454058
12 84454123
12 84454161
12 84454674
12 84455017
12 84455819
12 84456370
12 84456499
12 84456519
12 84457012
12 84457337
12 84457492
12 84458561
12 84458933
12 84459415
12 84459455
12 84459964
12 84460078
12 84460486
12 84460506
12 84460583
12 84460715
12 84461338
12 84461683
12 84461995
12 84462860
12 84464902
12 84465077
12 84465500
12 84466056
12 84466716
12 84466739
12 84467278
12 84467578
12 84467694
12 84468267
12 84468442
12 84468680
12 84470372
12 84470448
12 84470585
12 84470942
12 84471061
12 84471366
12 84472183
12 84472494
12 84472585
12 84472727
12 84473665
12 84474234
12 84474628
12 84475235
12 84475641
12 84477032
12 84477039
12 84477141
12 84477409
12 84477415
12 84477556
12 84477734
12 84477835
12 84477863
12 84477880
12 84478226
12 84478320
12 84478418
12 84478549
12 84478948
12 84480789
12 84480961
12 84481047
12 84481159
12 84481415
12 84481521
12 84481751
12 84481888
12 84481923
12 84482016
12 84482473
12 84483020
12 84483047
12 84483276
12 84483616
12 84483860
12 84484115
12 84484300
12 84484363
12 84484533
12 84484856
12 84485233
12 84485510
12 84485542
12 84485546
12 84485708
12 84487226
12 84487788
12 84489361
12 84490644
12 84490933
12 84491357
12 84491386
12 84493013
12 84493119
12 84493360
12 84493403
12 84493626
12 84494659
12 84494736
12 84495446
12 84496214
12 84497811
12 84499246
12 84500470
12 84501142
12 84502334
12 84502368
12 84503576
12 84505202
12 84506547
12 84509163
12 84509181
12 84509621
12 84509830
12 84511230
12 84511321
12 84511507
12 84512301
12 84512329
12 84512434
12 84512471
12 84512635
12 84512983
12 84513055
12 84514703
12 84514731
12 84516394
12 84516475
12 84517502
12 84517514
12 84517562
12 84518496
12 84518612
12 84518637
12 84518751
12 84518915
12 84519010
12 84519026
12 84519067
12 84519070
12 84519178
12 84519320
12 84519793
12 84519976
12 84519982
12 84520275
12 84520604
12 84520644
12 84520950
12 84520951
12 84520961
12 84521016
12 84521024
12 84521072
12 84521102
12 84521341
12 84521673
12 84522144
12 84522158
12 84522255
12 84522302
12 84522303
12 84522311
12 84522320
12 84522331
12 84522420
12 84522579
12 84522580
12 84522584
12 84522613
12 84522619
12 84522630
12 84522679
12 84522775
12 84522820
12 84522874
12 84522952
12 84522958
12 84522959
12 84522966
12 84522974
12 84523055
12 84523135
12 84523138
12 84523179
12 84523254
12 84523317
12 84523336
12 84523368
12 84523430
12 84523873
12 84524380
12 84525213
12 84525269
12 84525572
12 84525617
12 84525924
12 84525978
12 84526346
12 84526349
12 84526826
12 84526895
12 84527975
12 84529064
12 84529084
12 84529202
12 84529518
12 84529549
12 84529550
12 84529566
12 84529568
12 84529671
12 84529806
12 84529838
12 84529853
12 84529856
12 84530073
12 84530119
12 84530143
12 84530153
12 84530176
12 84530229
12 84530586
12 84530850
12 84531029
12 84531039
12 84531053
12 84531103
12 84531112
12 84531121
12 84531130
12 84531176
12 84531189
12 84531434
12 84531487
12 84531535
12 84531546
12 84531569
12 84531584
12 84531596
12 84531649
12 84531651
12 84531652
12 84531789
12 84531907
12 84532016
12 84532030
12 84532097
12 84532926
12 84532934
12 84532944
12 84533059
12 84533285
12 84533441
12 84533517
12 84533573
12 84533672
12 84533678
12 84533735
12 84534392
12 84534500
12 84534606
12 84534627
12 84534722
12 84534755
12 84534791
12 84534836
12 84534984
12 84535071
12 84535120
12 84535130
12 84535158
12 84535252
12 84535355
12 84535367
12 84535452
12 84535459
12 84535536
12 84535684
12 84535804
12 84535811
12 84535862
12 84535969
12 84535970
12 84536051
12 84536264
12 84536440
12 84536455
12 84536477
12 84536531
12 84536658
12 84536720
12 84536906
12 84536954
12 84537134
12 84537236
12 84537259
12 84537273
12 84537275
12 84537287
12 84537452
12 84537582
12 84537635
12 84537659
12 84537661
12 84537979
12 84538263
12 84538362
12 84538588
12 84538943
12 84539059
12 84539141
12 84539667
12 84539686
12 84540001
12 84540041
12 84540118
12 84540299
12 84540375
12 84540377
12 84540390
12 84540417
12 84540521
12 84540522
12 84540536
12 84540559
12 84540584
12 84540606
12 84540674
12 84540861
12 84541014
12 84541015
12 84541145
12 84541182
12 84541213
12 84541287
12 84541289
12 84542208
12 84542286
12 84542440
12 84542561
12 84542602
12 84542732
12 84543575
12 84543620
12 84543717
12 84544025
12 84544193
12 84544687
12 84544775
12 84546046
12 84546384
12 84546697
12 84547238
12 84547264
12 84547265
12 84547768
12 84547941
12 84548403
12 84548794
12 84549524
12 84549589
12 84549728
12 84549900
12 84550162
12 84550206
12 84550231
12 84552096
12 84552097
12 84552591
12 84552900
12 84553694
12 84553926
12 84554293
12 84554364
12 84554385
12 84554617
12 84554622
12 84554627
12 84554628
12 84554654
12 84554655
12 84554659
12 84554662
12 84554693
12 84554736
12 84554778
12 84554987
12 84555669
12 84555684
12 84555842
12 84555905
12 84556594
12 84556644
12 84556745
12 84556863
12 84557040
12 84557293
12 84557471
12 84557548
12 84557934
12 84558616
12 84558962
12 84559208
12 84559235
12 84559292
12 84559416
12 84559693
12 84559931
12 84560421
12 84560422
12 84560509
12 84560706
12 84561147
12 84561259
12 84561775
12 84562289
12 84562443
12 84562571
12 84563262
12 84563508
12 84563683
12 84563818
12 84563859
12 84563888
12 84564441
12 84565880
12 84566421
12 84566666
12 84566774
12 84566889
12 84567366
12 84567490
12 84567522
12 84567562
12 84568529
12 84568560
12 84568566
12 84568858
12 84568990
12 84569033
12 84569068
12 84569574
12 84570039
12 84570052
12 84570053
12 84571165
12 84571189
12 84571292
12 84571752
12 84572439
12 84572498
12 84572927
12 84573162
12 84573510
12 84573914
12 84574287
12 84574531
12 84574806
12 84574988
12 84575425
12 84575601
12 84575699
12 84575757
12 84575940
12 84576083
12 84577280
12 84577531
12 84577835
12 84577867
12 84577892
12 84577915
12 84578055
12 84578071
12 84578072
12 84578390
12 84578395
12 84578406
12 84578425
12 84579235
12 84579358
12 84579440
12 84579457
12 84579605
12 84579639
12 84579652
12 84579977
12 84580117
12 84580456
12 84580822
12 84583386
12 84583418
12 84583588
12 84583620
12 84583990
12 84584210
12 84584509
12 84585251
12 84585298
12 84585653
12 84585893
12 84586061
12 84586720
12 84586835
12 84587056
12 84587234
12 84587244
12 84588706
12 84588780
12 84588798
12 84588872
12 84588897
12 84589532
12 84589555
12 84589979
12 84590030
12 84590208
12 84591094
12 84591388
12 84591552
12 84591650
12 84593275
12 84594000
12 84594053
12 84594224
12 84594229
12 84594253
12 84594254
12 84595362
12 84595598
12 84597571
12 84597810
12 84598440
12 84599617
12 84599911
12 84600281
12 84602198
12 84602323
12 84603920
12 84603939
12 84605675
12 84606196
12 84606208
12 84606503
12 84607136
12 84607650
12 84611309
12 84611788
12 84612361
12 84613634
12 84614162
12 84614474
12 84614611
12 84614677
12 84615026
12 84615427
12 84616850
12 84616991
12 84617008
12 84617536
12 84618274
12 84618703
12 84618950
12 84620352
12 84620956
12 84621379
12 84622579
12 84623052
12 84623170
12 84624384
12 84624456
12 84624747
12 84625209
12 84626067
12 84626224
12 84626234
12 84626563
12 84626894
12 84627035
12 84628578
12 84628650
12 84629166
12 84629277
12 84629420
12 84629698
12 84631765
12 84632167
12 84633416
12 84634151
12 84634345
12 84634702
12 84634953
12 84636124
12 84636192
12 84636396
12 84636491
12 84636514
12 84637924
12 84637931
12 84638202
12 84638213
12 84639257
12 84639909
12 84640212
12 84640794
12 84641386
12 84641895
12 84641909
12 84642096
12 84642342
12 84642727
12 84642907
12 84643114
12 84643304
12 84643861
12 84644428
12 84644550
12 84645227
12 84645945
12 84646198
12 84648561
12 84648699
12 84648722
12 84649129
12 84649867
12 84650110
12 84650651
12 84651789
12 84651864
12 84651942
12 84652515
12 84653249
12 84653411
12 84654649
12 84656578
12 84657142
12 84657328
12 84658524
12 84658538
12 84658656
12 84658695
12 84659487
12 84660581
12 84660752
12 84661192
12 84661514
12 84662696
12 84663312
12 84663626
12 84663647
12 84664267
12 84664396
12 84664429
12 84664458
12 84664692
12 84664700
12 84665082
12 84665177
12 84665690
12 84666199
12 84666452
12 84666556
12 84667337
12 84667446
12 84667545
12 84667853
12 84668106
12 84668505
12 84668547
12 84668561
12 84668586
12 84668734
12 84668955
12 84669225
12 84669536
12 84669574
12 84669863
12 84670143
12 84670293
12 84670509
12 84671319
12 84671617
12 84672099
12 84673012
12 84673077
12 84673111
12 84673596
12 84673898
12 84674247
12 84674321
12 84674392
12 84674576
12 84674938
12 84675067
12 84675119
12 84675135
12 84675272
12 84675329
12 84675455
12 84675503
12 84675561
12 84675790
12 84675849
12 84676016
12 84676141
12 84676212
12 84676339
12 84676354
12 84676400
12 84676680
12 84676722
12 84676723
12 84676736
12 84676743
12 84676895
12 84677074
12 84677102
12 84677183
12 84677380
12 84677470
12 84677471
12 84677514
12 84677557
12 84677637
12 84677992
12 84678002
12 84678022
12 84678177
12 84678387
12 84678577
12 84678600
12 84678619
12 84678751
12 84678802
12 84678973
12 84679083
12 84679093
12 84679132
12 84679497
12 84679759
12 84679827
12 84679862
12 84679953
12 84680038
12 84680393
12 84680432
12 84680718
12 84680800
12 84680835
12 84680898
12 84680999
12 84681045
12 84681048
12 84681070
12 84681114
12 84681225
12 84681243
12 84681244
12 84681379
12 84681408
12 84682756
12 84682850
12 84682880
12 84684255
12 84686259
12 84686498
12 84686965
12 84687000
12 84687013
12 84687164
12 84687349
12 84687448
12 84687462
12 84687656
12 84687679
12 84687708
12 84687734
12 84687879
12 84688003
12 84688022
12 84688735
12 84690508
12 84690873
12 84691006
12 84691010
12 84691330
12 84691610
12 84691791
12 84691812
12 84691884
12 84691922
12 84691928
12 84691990
12 84692018
12 84692041
12 84692103
12 84692604
12 84692626
12 84692690
12 84693047
12 84693174
12 84693403
12 84693748
12 84693831
12 84693850
12 84693886
12 84694007
12 84694031
12 84694114
12 84694121
12 84694126
12 84694200
12 84694249
12 84694307
12 84694327
12 84694334
12 84694338
12 84694362
12 84694397
12 84694401
12 84694441
12 84694481
12 84694607
12 84694620
12 84694630
12 84694719
12 84694760
12 84696525
12 84696570
12 84696629
12 84696668
12 84696820
12 84696831
12 84696899
12 84696963
12 84697050
12 84697554
12 84697788
12 84698105
12 84698599
12 84698653
12 84698888
12 84699022
12 84699760
12 84700064
12 84700189
12 84700896
12 84701045
12 84701463
12 84701561
12 84701944
12 84702171
12 84702213
12 84702405
12 84702680
12 84702726
12 84703186
12 84703210
12 84703849
12 84704584
12 84705885
12 84705956
12 84706629
12 84706663
12 84706684
12 84706940
12 84707196
12 84707264
12 84707272
12 84707362
12 84707370
12 84707490
12 84707516
12 84707564
12 84707595
12 84707604
12 84707645
12 84707673
12 84707674
12 84707699
12 84707777
12 84707852
12 84707865
12 84707947
12 84708045
12 84708175
12 84708218
12 84708494
12 84708663
12 84708778
12 84708875
12 84709151
12 84709160
12 84709232
12 84709365
12 84709368
12 84709373
12 84709377
12 84709618
12 84709673
12 84710012
12 84710027
12 84710029
12 84710033
12 84710090
12 84710126
12 84710147
12 84710226
12 84711733
12 84711745
12 84712509
12 84712611
12 84712976
12 84713102
12 84713681
12 84713703
12 84714239
12 84714525
12 84714691
12 84714944
12 84714950
12 84715386
12 84715424
12 84715432
12 84715439
12 84715637
12 84715734
12 84715948
12 84716004
12 84716435
12 84716663
12 84716687
12 84716749
12 84716953
12 84717224
12 84718741
12 84718849
12 84718870
12 84718882
12 84718890
12 84718901
12 84718902
12 84718971
12 84718977
12 84719005
12 84719071
12 84719125
12 84719472
12 84719505
12 84719542
12 84719784
12 84720050
12 84720702
12 84720735
12 84720880
12 84721771
12 84721844
12 84721911
12 84722358
12 84722436
12 84722461
12 84722516
12 84722998
12 84723124
12 84723154
12 84723157
12 84723645
12 84724195
12 84724330
12 84724427
12 84724558
12 84724730
12 84724771
12 84724793
12 84724820
12 84724847
12 84724852
12 84724896
12 84725151
12 84726050
12 84726090
12 84726142
12 84726313
12 84726504
12 84727313
12 84727388
12 84727459
12 84727579
12 84728050
12 84728250
12 84728675
12 84728720
12 84728730
12 84732370
12 84732675
12 84732690
12 84732697
12 84732699
12 84732707
12 84732753
12 84732774
12 84732832
12 84732896
12 84733254
12 84733376
12 84733422
12 84733437
12 84733452
12 84733463
12 84733468
12 84733644
12 84733834
12 84734268
12 84734416
12 84734464
12 84734493
12 84734503
12 84734699
12 84734912
12 84734998
12 84735022
12 84735104
12 84735123
12 84735286
12 84735298
12 84735383
12 84735529
12 84735692
12 84735917
12 84736132
12 84736365
12 84736438
12 84736660
12 84736996
12 84737530
12 84737773
12 84737785
12 84739265
12 84739322
12 84739669
12 84739718
12 84739786
12 84739864
12 84739971
12 84739977
12 84740051
12 84740158
12 84740376
12 84740591
12 84742289
12 84742338
12 84742520
12 84743987
12 84744284
12 84744295
12 84744533
12 84744617
12 84744796
12 84744806
12 84744849
12 84744861
12 84744945
12 84744950
12 84745020
12 84745134
12 84745376
12 84745391
12 84745392
12 84745630
12 84746311
12 84747273
12 84747275
12 84747884
12 84751008
12 84751057
12 84751191
12 84751273
12 84751539
12 84752089
12 84752486
12 84753586
12 84753683
12 84754233
12 84754466
12 84754754
12 84756446
12 84757198
12 84757568
12 84757977
12 84758395
12 84758735
12 84759094
12 84761498
12 84761811
12 84761949
12 84762190
12 84762895
12 84763721
12 84763867
12 84764004
12 84764031
12 84764165
12 84764283
12 84764598
12 84764731
12 84764859
12 84764871
12 84765556
12 84767064
12 84767334
12 84767374
12 84767415
12 84767474
12 84767480
12 84767751
12 84767783
12 84767836
12 84767941
12 84768058
12 84768072
12 84768310
12 84768743
12 84769068
12 84769179
12 84770048
12 84770607
12 84770806
12 84773819
12 84775286
12 84777003
12 84777801
12 84778382
12 84779215
12 84780116
12 84780179
12 84780308
12 84780496
12 84780896
12 84780903
12 84782417
12 84782487
12 84783243
12 84783870
12 84783946
12 84784047
12 84784101
12 84784422
12 84784521
12 84784849
12 84784987
12 84785352
12 84785610
12 84786002
12 84786003
12 84786199
12 84786936
12 84787049
12 84787232
12 84787253
12 84787264
12 84787441
12 84787473
12 84787580
12 84787581
12 84788600
12 84788617
12 84788769
12 84788831
12 84788987
12 84789005
12 84789082
12 84789176
12 84789249
12 84789262
12 84789286
12 84789578
12 84789678
12 84789748
12 84789786
12 84790101
12 84790117
12 84790358
12 84790958
12 84791703
12 84792583
12 84795115
12 84795165
12 84795386
12 84795789
12 84796045
12 84798681
12 84798717
12 84798940
12 84800196
12 84800388
12 84800592
12 84801015
12 84801210
12 84801548
12 84801608
12 84801703
12 84802039
12 84802063
12 84802079
12 84802117
12 84802203
12 84802262
12 84802374
12 84802403
12 84802426
12 84802437
12 84802761
12 84802945
12 84803200
12 84803408
12 84803751
12 84805290
12 84805342
12 84805440
12 84805482
12 84805484
12 84805691
12 84805887
12 84805959
12 84806101
12 84806271
12 84806472
12 84806855
12 84807021
12 84807077
12 84807754
12 84807897
12 84808238
12 84808276
12 84808454
12 84808719
12 84808810
12 84808930
12 84808951
12 84810021
12 84810024
12 84810156
12 84810378
12 84811624
12 84812173
12 84815913
12 84816072
12 84816710
12 84816878
12 84817094
12 84818255
12 84818731
12 84819098
12 84819208
12 84819740
12 84820240
12 84820515
12 84820763
12 84820802
12 84820848
12 84820947
12 84820948
12 84821545
12 84822272
12 84822290
12 84822533
12 84822833
12 84822995
12 84823231
12 84824060
12 84824078
12 84824086
12 84824206
12 84824519
12 84824995
12 84826473
12 84827567
12 84827825
12 84828425
12 84829054
12 84830260
12 84831967
12 84832702
12 84833322
12 84834216
12 84834851
12 84834852
12 84834873
12 84835089
12 84835105
12 84835123
12 84835175
12 84835221
12 84835575
12 84836411
12 84836825
12 84837056
12 84837638
12 84839240
12 84839243
12 84839313
12 84839314
12 84839551
12 84840915
12 84841270
12 84841607
12 84842161
12 84843392
12 84843614
12 84843895
12 84844175
12 84844350
12 84845386
12 84845412
12 84845740
12 84845895
12 84846104
12 84846583
12 84846685
12 84846856
12 84847103
12 84847366
12 84847431
12 84847440
12 84847591
12 84847743
12 84847895
12 84848059
12 84848183
12 84850995
12 84851030
12 84851066
12 84851255
12 84851624
12 84851742
12 84852642
12 84853412
12 84853444
12 84853757
12 84854815
12 84855828
12 84856309
12 84856447
12 84857035
12 84857219
12 84857310
12 84858038
12 84858984
12 84859276
12 84859320
12 84860226
12 84860307
12 84861557
12 84861662
12 84864197
12 84864343
12 84865073
12 84865410
12 84865429
12 84865450
12 84865753
12 84865910
12 84866395
12 84866527
12 84866870
12 84868205
12 84868645
12 84869004
12 84869661
12 84870489
12 84870508
12 84871134
12 84871217
12 84872164
12 84872387
12 84872598
12 84872954
12 84873598
12 84873650
12 84873749
12 84876069
12 84876887
12 84877002
12 84877178
12 84877204
12 84877464
12 84877837
12 84878289
12 84878786
12 84879424
12 84879768
12 84879773
12 84879782
12 84879786
12 84879829
12 84879858
12 84879940
12 84879955
12 84880469
12 84882035
12 84882403
12 84882718
12 84883821
12 84883967
12 84883968
12 84883989
12 84883999
12 84884175
12 84884414
12 84884439
12 84884440
12 84884538
12 84884591
12 84884685
12 84884820
12 84884821
12 84884825
12 84885054
12 84885074
12 84885171
12 84885172
12 84885189
12 84885429
12 84885980
12 84886230
12 84886283
12 84886288
12 84886307
12 84886321
12 84886352
12 84886406
12 84886416
12 84886421
12 84886425
12 84886432
12 84886461
12 84886543
12 84886597
12 84886639
12 84887247
12 84887309
12 84887346
12 84887655
12 84887657
12 84887669
12 84887670
12 84888122
12 84888334
12 84888335
12 84888405
12 84888410
12 84888541
12 84889491
12 84889496
12 84889512
12 84889608
12 84889781
12 84890434
12 84892785
12 84892891
12 84893562
12 84893607
12 84893747
12 84893841
12 84894195
12 84894747
12 84895112
12 84895417
12 84897877
12 84897896
12 84897900
12 84898005
12 84898263
12 84898762
12 84898880
12 84899465
12 84900492
12 84900714
12 84901690
12 84901696
12 84901774
12 84901794
12 84902054
12 84902172
12 84902196
12 84902216
12 84902315
12 84902442
12 84902599
12 84902655
12 84902721
12 84902757
12 84903142
12 84903388
12 84903621
12 84903654
12 84904094
12 84904608
12 84904807
12 84905740
12 84906115
12 84907577
12 84908181
12 84908652
12 84909651
12 84910546
12 84911597
12 84914971
12 84914995
12 84915158
12 84915655
12 84915662
12 84915879
12 84916702
12 84916848
12 84916857
12 84916949
12 84917204
12 84917402
12 84917448
12 84917632
12 84917790
12 84917806
12 84918350
12 84918407
12 84918463
12 84918538
12 84918683
12 84918710
12 84918718
12 84918921
12 84919075
12 84919907
12 84921509
12 84922420
12 84922532
12 84923296
12 84923421
12 84923579
12 84923626
12 84923807
12 84923902
12 84924651
12 84924703
12 84924814
12 84924966
12 84925377
12 84925650
12 84925899
12 84925935
12 84926101
12 84926177
12 84926194
12 84926365
12 84926624
12 84926678
12 84926732
12 84926834
12 84926840
12 84927091
12 84927688
12 84927903
12 84928855
12 84929541
12 84929923
12 84929955
12 84930360
12 84931747
12 84932124
12 84933491
12 84933878
12 84934296
12 84934839
12 84934967
12 84935583
12 84935820
12 84936151
12 84936570
12 84936931
12 84938596
12 84939388
12 84939911
12 84940397
12 84940553
12 84940747
12 84940899
12 84941079
12 84941325
12 84941660
12 84941938
12 84941986
12 84942022
12 84942054
12 84942143
12 84942209
12 84942303
12 84942331
12 84942410
12 84942424
12 84942479
12 84942852
12 84943411
12 84943616
12 84944606
12 84945654
12 84945814
12 84946658
12 84947283
12 84947407
12 84948086
12 84948105
12 84948112
12 84948442
12 84948914
12 84949474
12 84949492
12 84949583
12 84949817
12 84949994
12 84950839
12 84951249
12 84951737
12 84951743
12 84951794
12 84951837
12 84951858
12 84951909
12 84952031
12 84952069
12 84952496
12 84952601
12 84952636
12 84952654
12 84952712
12 84952719
12 84952824
12 84953020
12 84953048
12 84953118
12 84953231
12 84953408
12 84953490
12 84953529
12 84953572
12 84953740
12 84953751
12 84953752
12 84953773
12 84953789
12 84953801
12 84953836
12 84953838
12 84953954
12 84953988
12 84954012
12 84954103
12 84954129
12 84954136
12 84954167
12 84954336
12 84954370
12 84954400
12 84954421
12 84954439
12 84954450
12 84954474
12 84954495
12 84954564
12 84954598
12 84954615
12 84954927
12 84955014
12 84955018
12 84955019
12 84955028
12 84955046
12 84955140
12 84955388
12 84955398
12 84955591
12 84955824
12 84955862
12 84955863
12 84955985
12 84956045
12 84956394
12 84956799
12 84956927
12 84957084
12 84957147
12 84957229
12 84957250
12 84957256
12 84957269
12 84957278
12 84957528
12 84957663
12 84957707
12 84957720
12 84957757
12 84957961
12 84958069
12 84958085
12 84958325
12 84958374
12 84958496
12 84958664
12 84958715
12 84958868
12 84958872
12 84958873
12 84958991
12 84959060
12 84959079
12 84959083
12 84959118
12 84959311
12 84959411
12 84959455
12 84959553
12 84960003
12 84960106
12 84960144
12 84960186
12 84960200
12 84960261
12 84960478
12 84960480
12 84960503
12 84961116
12 84961437
12 84961465
12 84961505
12 84961571
12 84961624
12 84961660
12 84961698
12 84961699
12 84961710
12 84961766
12 84961780
12 84961945
12 84961991
12 84962124
12 84962346
12 84962433
12 84962444
12 84962455
12 84962497
12 84962524
12 84962595
12 84962625
12 84962629
12 84962706
12 84962715
12 84962722
12 84962762
12 84962852
12 84962879
12 84962931
12 84962935
12 84962969
12 84962996
12 84963192
12 84963399
12 84963529
12 84963688
12 84963956
12 84963980
12 84964121
12 84964129
12 84964206
12 84964227
12 84964232
12 84964318
12 84964319
12 84964375
12 84964414
12 84964467
12 84964547
12 84964550
12 84964570
12 84964596
12 84964686
12 84964697
12 84964726
12 84964827
12 84964864
12 84964946
12 84964962
12 84964979
12 84965095
12 84965329
12 84965354
12 84965368
12 84965369
12 84965375
12 84965459
12 84965570
12 84965612
12 84965855
12 84965869
12 84967097
12 84967488
12 84967710
12 84968715
12 84969286
12 84970846
12 84971088
12 84971441
12 84971578
12 84971590
12 84971597
12 84971996
12 84972126
12 84972822
12 84973887
12 84974096
12 84974265
12 84975340
12 84975757
12 84977824
12 84977969
12 84977985
12 84978042
12 84978213
12 84978346
12 84978401
12 84978558
12 84979348
12 84980847
12 84981664
12 84982234
12 84982331
12 84983655
12 84984860
12 84985161
12 84985227
12 84986418
12 84987190
12 84987283
12 84987479
12 84988836
12 84989261
12 84989283
12 84989455
12 84989611
12 84989660
12 84990556
12 84990690
12 84991038
12 84991241
12 84991294
12 84991306
12 84991377
12 84991400
12 84991420
12 84991474
12 84991561
12 84991691
12 84991703
12 84991737
12 84991795
12 84992450
12 84992783
12 84993056
12 84993356
12 84993514
12 84993855
12 84995071
12 84996165
12 84996218
12 84996566
12 84997165
12 84997402
12 84997636
12 84998617
12 84998791
12 84999507
12 85000268
12 85000548
12 85000997
12 85001910
12 85002101
12 85002506
12 85002553
12 85003543
12 85003552
12 85004676
12 85004714
12 85005775
12 85006766
12 85006844
12 85007808
12 85009328
12 85009611
12 85009883
12 85009945
12 85010722
12 85010738
12 85011056
12 85011197
12 85011273
12 85011473
12 85011489
12 85011491
12 85012064
12 85013031
12 85013162
12 85013472
12 85013747
12 85013878
12 85014150
12 85014470
12 85016206
12 85016471
12 85016611
12 85017469
12 85018389
12 85019058
12 85019676
12 85019861
12 85020203
12 85020923
12 85021185
12 85021188
12 85021508
12 85021583
12 85021604
12 85021733
12 85021830
12 85021938
12 85022086
12 85022411
12 85022482
12 85022483
12 85022632
12 85022655
12 85024692
12 85024857
12 85025391
12 85025434
12 85025454
12 85025467
12 85025539
12 85025607
12 85025680
12 85025781
12 85025831
12 85025844
12 85025850
12 85025876
12 85025998
12 85026023
12 85026059
12 85026132
12 85026380
12 85026419
12 85027055
12 85027672
12 85028223
12 85028235
12 85028696
12 85029879
12 85030739
12 85031082
12 85031410
12 85032245
12 85033335
12 85033607
12 85033693
12 85033811
12 85033823
12 85034800
12 85034859
12 85034885
12 85035331
12 85035835
12 85035949
12 85036036
12 85036106
12 85036121
12 85037348
12 85037545
12 85038188
12 85038216
12 85038396
12 85038979
12 85039042
12 85039108
12 85039523
12 85039749
12 85040079
12 85040618
12 85040922
12 85041152
12 85041163
12 85041231
12 85041265
12 85041302
12 85041729
12 85041730
12 85042163
12 85042203
12 85042964
12 85044487
12 85044597
12 85044622
12 85045116
12 85045307
12 85045329
12 85045364
12 85045551
12 85045570
12 85045690
12 85045727
12 85045748
12 85045829
12 85045858
12 85046070
12 85047065
12 85047290
12 85047517
12 85047827
12 85047904
12 85047970
12 85048321
12 85049643
12 85049715
12 85049801
12 85049916
12 85050211
12 85050929
12 85051920
12 85051958
12 85052392
12 85052731
12 85053046
12 85053752
12 85053782
12 85054231
12 85054649
12 85054984
12 85056201
12 85056521
12 85057389
12 85057411
12 85057693
12 85057700
12 85057770
12 85057972
12 85058477
12 85058837
12 85059497
12 85059883
12 85059891
12 85060291
12 85060337
12 85061877
12 85062997
12 85064859
12 85065948
12 85067232
12 85067701
12 85069404
12 85069657
12 85069838
12 85070197
12 85071155
12 85071174
12 85071314
12 85071428
12 85071705
12 85071717
12 85071905
12 85072079
12 85072240
12 85072332
12 85073237
12 85073995
12 85074298
12 85074641
12 85074741
12 85074890
12 85075307
12 85075379
12 85075977
12 85076597
12 85078715
12 85078799
12 85079197
12 85079321
12 85079527
12 85079528
12 85079741
12 85080081
12 85080299
12 85080723
12 85080746
12 85080841
12 85081409
12 85082204
12 85082233
12 85082357
12 85083304
12 85083401
12 85084215
12 85084335
12 85084506
12 85084790
12 85084876
12 85085265
12 85085272
12 85085284
12 85085453
12 85085461
12 85086706
12 85087198
12 85088080
12 85088548
12 85088826
12 85089181
12 85089508
12 85089712
12 85089964
12 85090500
12 85090567
12 85092188
12 85092414
12 85092439
12 85092664
12 85092690
12 85092729
12 85093558
12 85095068
12 85095267
12 85095615
12 85096009
12 85096137
12 85096684
12 85096829
12 85096997
12 85097650
12 85098071
12 85098187
12 85098397
12 85098403
12 85098764
12 85099063
12 85099180
12 85099206
12 85099273
12 85099314
12 85099545
12 85099612
12 85099686
12 85099746
12 85099752
12 85099762
12 85100012
12 85100158
12 85100588
12 85100626
12 85100941
12 85101060
12 85101592
12 85101616
12 85101721
12 85101729
12 85101733
12 85101790
12 85101863
12 85101865
12 85101869
12 85101875
12 85102212
12 85102218
12 85102429
12 85102456
12 85102499
12 85102581
12 85102805
12 85103075
12 85103333
12 85103363
12 85103515
12 85103861
12 85103886
12 85103924
12 85104065
12 85104238
12 85104295
12 85104375
12 85104577
12 85104598
12 85104623
12 85104670
12 85104866
12 85104867
12 85104993
12 85105019
12 85105125
12 85105637
12 85105666
12 85105690
12 85105722
12 85105730
12 85105759
12 85105805
12 85105963
12 85105996
12 85106051
12 85106100
12 85106121
12 85106196
12 85106215
12 85106268
12 85106575
12 85106576
12 85106584
12 85106783
12 85106798
12 85106929
12 85106944
12 85106947
12 85106949
12 85106969
12 85106982
12 85106988
12 85107000
12 85107005
12 85107008
12 85107040
12 85107062
12 85107147
12 85107171
12 85107492
12 85107539
12 85107873
12 85108020
12 85108274
12 85108303
12 85108355
12 85108431
12 85108452
12 85108486
12 85108499
12 85108683
12 85108782
12 85109079
12 85109114
12 85109176
12 85109375
12 85109435
12 85109903
12 85110023
12 85110125
12 85110144
12 85110159
12 85110212
12 85110394
12 85110614
12 85110660
12 85110781
12 85111256
12 85112431
12 85112710
12 85113003
12 85113004
12 85113053
12 85113078
12 85113166
12 85113215
12 85113381
12 85113382
12 85113437
12 85113479
12 85113593
12 85114394
12 85114423
12 85114470
12 85114490
12 85114577
12 85114649
12 85114959
12 85114973
12 85115011
12 85115119
12 85115140
12 85115157
12 85115181
12 85115209
12 85115243
12 85115259
12 85115309
12 85115406
12 85115552
12 85115929
12 85115957
12 85115961
12 85116040
12 85116763
12 85117113
12 85117566
12 85117810
12 85118047
12 85118106
12 85118226
12 85118228
12 85118579
12 85118592
12 85118610
12 85118668
12 85119074
12 85119218
12 85119245
12 85119275
12 85119312
12 85119570
12 85119692
12 85119749
12 85119806
12 85119870
12 85119913
12 85120409
12 85120415
12 85120487
12 85120513
12 85120524
12 85120525
12 85120622
12 85120775
12 85121022
12 85121023
12 85121320
12 85121415
12 85121419
12 85121483
12 85121662
12 85121734
12 85121753
12 85121948
12 85121972
12 85122075
12 85122094
12 85122219
12 85122500
12 85122781
12 85122821
12 85123139
12 85123174
12 85123327
12 85123573
12 85123658
12 85124291
12 85124459
12 85124553
12 85124556
12 85124562
12 85124649
12 85124652
12 85124657
12 85124709
12 85124744
12 85124759
12 85124829
12 85125100
12 85125104
12 85125799
12 85126147
12 85127373
12 85127442
12 85128124
12 85128453
12 85128474
12 85129194
12 85129380
12 85129942
12 85131076
12 85131106
12 85132975
12 85133777
12 85133968
12 85133969
12 85134595
12 85135590
12 85135650
12 85136608
12 85136750
12 85136924
12 85137335
12 85137977
12 85138732
12 85138789
12 85139172
12 85139335
12 85141009
12 85142689
12 85142913
12 85143073
12 85143288
12 85143783
12 85144239
12 85144258
12 85144406
12 85144445
12 85144633
12 85144706
12 85144923
12 85144953
12 85144974
12 85145082
12 85145211
12 85145232
12 85145440
12 85145495
12 85145540
12 85145680
12 85145963
12 85146160
12 85146248
12 85146277
12 85146296
12 85146492
12 85146518
12 85146546
12 85146615
12 85146715
12 85146726
12 85146931
12 85146935
12 85146998
12 85147055
12 85147113
12 85147127
12 85147235
12 85147284
12 85147286
12 85147293
12 85147363
12 85147374
12 85147377
12 85147383
12 85147399
12 85147633
12 85147659
12 85147720
12 85147781
12 85147855
12 85147904
12 85147930
12 85148018
12 85148184
12 85148191
12 85148220
12 85148242
12 85148373
12 85148536
12 85148647
12 85148741
12 85148769
12 85148930
12 85148936
12 85149012
12 85149035
12 85149286
12 85149372
12 85149485
12 85149488
12 85149527
12 85149568
12 85149574
12 85149580
12 85149611
12 85149643
12 85149701
12 85149708
12 85149744
12 85149780
12 85149860
12 85150006
12 85150010
12 85150180
12 85150252
12 85150300
12 85150419
12 85150427
12 85150531
12 85150543
12 85150752
12 85150847
12 85150978
12 85151123
12 85151135
12 85151164
12 85151174
12 85151320
12 85151505
12 85151613
12 85152195
12 85152347
12 85152350
12 85152458
12 85152541
12 85152995
12 85153061
12 85153157
12 85153455
12 85153475
12 85153824
12 85154345
12 85154655
12 85154682
12 85155012
12 85155670
12 85155745
12 85155772
12 85156003
12 85156044
12 85156130
12 85156137
12 85156187
12 85156321
12 85156337
12 85156352
12 85156553
12 85156583
12 85156697
12 85164603
12 85164638
12 85165067
12 85165101
12 85166043
12 85166124
12 85167360
12 85168194
12 85168195
12 85168272
12 85168731
12 85169570
12 85169823
12 85169880
12 85169917
12 85169960
12 85170115
12 85170264
12 85170464
12 85170501
12 85170683
12 85171316
12 85171387
12 85171733
12 85172492
12 85173751
12 85174464
12 85174498
12 85174565
12 85174587
12 85174861
12 85174968
12 85174981
12 85175326
12 85175518
12 85175583
12 85175619
12 85175777
12 85175808
12 85175953
12 85175978
12 85175989
12 85175991
12 85176040
12 85176194
12 85176373
12 85176397
12 85176663
12 85176751
12 85177093
12 85178246
12 85178335
12 85178775
12 85179344
12 85179507
12 85181484
12 85181696
12 85182121
12 85182368
12 85182628
12 85182958
12 85184055
12 85184651
12 85184755
12 85185149
12 85185231
12 85185619
12 85187318
12 85188597
12 85189809
12 85190196
12 85191836
12 85192502
12 85193052
12 85194087
12 85194979
12 85195005
12 85195410
12 85197169
12 85197561
12 85197607
12 85197769
12 85198015
12 85198747
12 85198988
12 85199058
12 85199061
12 85199154
12 85199230
12 85199317
12 85199671
12 85200623
12 85201163
12 85201656
12 85201661
12 85201794
12 85202057
12 85202193
12 85202858
12 85202924
12 85203890
12 85204090
12 85204129
12 85207680
12 85208012
12 85208172
12 85208223
12 85208277
12 85208515
12 85209326
12 85209490
12 85209862
12 85211883
12 85212033
12 85212068
12 85212379
12 85212600
12 85215108
12 85215749
12 85216292
12 85218159
12 85218262
12 85218427
12 85220190
12 85223750
12 85223940
12 85224000
12 85224112
12 85224858
12 85225086
12 85225328
12 85225421
12 85225558
12 85225566
12 85225758
12 85225841
12 85226015
12 85226019
12 85226034
12 85226274
12 85226406
12 85226513
12 85226520
12 85226539
12 85226800
12 85226982
12 85227015
12 85227050
12 85227765
12 85228007
12 85228129
12 85228132
12 85228222
12 85228247
12 85228525
12 85228592
12 85228769
12 85229159
12 85229425
12 85229841
12 85229880
12 85230036
12 85230188
12 85230951
12 85230952
12 85231087
12 85231161
12 85231277
12 85231433
12 85231546
12 85231589
12 85231618
12 85231713
12 85231978
12 85232008
12 85232262
12 85232293
12 85232561
12 85232615
12 85232726
12 85232960
12 85233096
12 85233104
12 85233164
12 85233447
12 85233469
12 85233612
12 85233801
12 85233879
12 85233965
12 85234004
12 85234037
12 85234076
12 85234284
12 85234372
12 85234469
12 85234672
12 85234696
12 85234702
12 85234772
12 85234868
12 85234891
12 85234909
12 85235027
12 85235117
12 85235195
12 85235379
12 85235491
12 85235812
12 85236552
12 85236574
12 85236723
12 85236754
12 85237117
12 85237118
12 85237140
12 85237251
12 85237283
12 85237292
12 85237349
12 85237352
12 85237559
12 85237620
12 85237643
12 85237644
12 85237659
12 85237688
12 85237761
12 85237951
12 85237983
12 85238061
12 85238062
12 85238271
12 85238612
12 85238621
12 85238624
12 85238676
12 85238710
12 85238827
12 85238869
12 85238890
12 85239040
12 85239053
12 85239369
12 85239535
12 85239624
12 85239704
12 85239739
12 85239746
12 85239747
12 85239753
12 85239816
12 85239821
12 85240035
12 85240148
12 85240150
12 85240167
12 85240168
12 85240171
12 85240239
12 85240243
12 85240247
12 85240477
12 85240537
12 85240617
12 85240971
12 85241076
12 85241174
12 85241221
12 85241572
12 85242040
12 85242175
12 85242720
12 85242943
12 85242969
12 85243319
12 85243446
12 85243505
12 85243514
12 85243786
12 85243936
12 85244204
12 85244205
12 85244351
12 85244891
12 85245028
12 85245161
12 85245173
12 85245346
12 85245582
12 85245683
12 85245905
12 85246298
12 85246845
12 85247607
12 85247879
12 85248259
12 85248614
12 85248793
12 85248920
12 85249253
12 85249539
12 85249959
12 85251957
12 85252352
12 85252542
12 85252559
12 85252802
12 85253131
12 85253292
12 85253813
12 85254197
12 85254390
12 85255469
12 85256345
12 85256402
12 85256818
12 85257372
12 85257380
12 85258455
12 85258459
12 85259097
12 85259203
12 85259331
12 85260628
12 85260636
12 85260757
12 85260834
12 85260927
12 85261077
12 85261986
12 85262784
12 85262942
12 85263388
12 85263500
12 85263515
12 85264706
12 85265632
12 85265635
12 85265920
12 85266025
12 85266383
12 85266622
12 85266872
12 85267234
12 85267889
12 85268403
12 85268459
12 85269256
12 85269273
12 85269749
12 85270174
12 85270288
12 85270933
12 85270939
12 85271896
12 85271974
12 85272025
12 85272086
12 85272540
12 85272772
12 85272812
12 85272886
12 85272915
12 85273576
12 85273720
12 85274515
12 85274823
12 85275069
12 85275380
12 85275461
12 85276597
12 85277088
12 85277153
12 85277236
12 85277239
12 85277259
12 85278417
12 85279236
12 85279400
12 85279880
12 85280100
12 85280105
12 85280368
12 85280539
12 85280646
12 85280971
12 85281073
12 85281551
12 85281988
12 85283111
12 85283937
12 85283944
12 85284082
12 85284442
12 85284794
12 85285706
12 85286056
12 85286594
12 85286596
12 85286883
12 85287371
12 85287418
12 85287713
12 85287760
12 85288326
12 85288725
12 85288727
12 85289001
12 85289242
12 85289386
12 85289593
12 85289846
12 85290709
12 85290924
12 85291122
12 85291157
12 85291199
12 85291280
12 85291603
12 85291866
12 85291917
12 85292280
12 85292458
12 85292714
12 85292737
12 85293127
12 85293242
12 85293533
12 85293539
12 85293565
12 85293586
12 85293622
12 85293740
12 85293796
12 85293810
12 85293832
12 85293893
12 85293957
12 85294275
12 85294309
12 85294314
12 85294849
12 85295233
12 85295550
12 85295675
12 85295710
12 85295728
12 85296042
12 85296150
12 85296515
12 85296744
12 85297058
12 85297061
12 85297063
12 85297065
12 85297066
12 85297071
12 85297110
12 85297132
12 85297246
12 85297543
12 85297600
12 85297664
12 85299445
12 85299580
12 85299919
12 85299976
12 85300037
12 85300074
12 85300095
12 85300210
12 85300231
12 85300674
12 85300680
12 85300681
12 85300785
12 85300922
12 85301006
12 85301210
12 85301218
12 85301259
12 85301522
12 85301553
12 85301555
12 85301582
12 85301778
12 85301881
12 85301933
12 85306200
12 85306381
12 85306392
12 85306442
12 85306544
12 85307233
12 85307485
12 85307663
12 85307868
12 85308160
12 85308217
12 85308233
12 85308318
12 85308330
12 85308346
12 85308352
12 85308362
12 85308442
12 85308449
12 85308636
12 85308683
12 85308684
12 85308811
12 85309363
12 85309674
12 85310121
12 85310211
12 85311772
12 85312193
12 85312827
12 85312837
12 85312848
12 85312860
12 85312869
12 85312947
12 85313077
12 85313229
12 85313240
12 85313373
12 85313391
12 85313426
12 85313493
12 85313550
12 85313561
12 85313691
12 85313981
12 85314298
12 85314348
12 85314371
12 85314393
12 85314447
12 85314531
12 85314570
12 85314821
12 85315476
12 85315613
12 85315619
12 85315684
12 85315697
12 85315731
12 85316071
12 85316150
12 85316177
12 85316283
12 85316354
12 85316637
12 85316662
12 85316704
12 85316978
12 85317172
12 85317729
12 85318048
12 85318321
12 85318378
12 85318447
12 85318590
12 85318612
12 85318659
12 85318682
12 85318810
12 85318847
12 85318848
12 85319078
12 85319139
12 85319239
12 85319265
12 85319269
12 85319365
12 85319559
12 85319587
12 85319626
12 85319838
12 85319911
12 85319923
12 85320044
12 85320081
12 85320232
12 85320344
12 85320500
12 85320523
12 85320633
12 85320694
12 85320702
12 85320758
12 85320778
12 85321295
12 85321395
12 85321396
12 85321422
12 85321585
12 85321634
12 85321768
12 85321955
12 85322041
12 85322063
12 85322101
12 85322139
12 85322268
12 85322395
12 85322424
12 85322566
12 85322599
12 85322824
12 85322888
12 85322942
12 85322996
12 85322997
12 85323484
12 85323542
12 85323556
12 85323685
12 85323705
12 85323734
12 85323796
12 85323797
12 85323810
12 85323918
12 85323964
12 85323974
12 85324101
12 85324138
12 85324173
12 85324227
12 85324229
12 85324282
12 85324417
12 85324490
12 85324507
12 85324561
12 85324562
12 85324742
12 85324819
12 85324846
12 85324968
12 85324985
12 85325001
12 85325309
12 85325357
12 85325821
12 85325830
12 85325955
12 85325995
12 85326048
12 85326229
12 85326236
12 85326247
12 85326306
12 85326366
12 85326445
12 85326480
12 85326487
12 85326586
12 85326596
12 85326597
12 85326613
12 85326626
12 85326652
12 85326724
12 85326761
12 85326858
12 85326895
12 85327063
12 85327080
12 85327097
12 85327168
12 85327186
12 85327614
12 85327643
12 85327644
12 85327657
12 85327665
12 85327834
12 85327924
12 85328023
12 85328024
12 85328026
12 85328130
12 85328138
12 85328143
12 85328290
12 85328690
12 85328801
12 85328820
12 85328846
12 85329184
12 85329412
12 85329451
12 85329528
12 85329634
12 85329716
12 85329783
12 85329839
12 85330536
12 85330734
12 85330744
12 85330851
12 85331249
12 85331281
12 85331301
12 85331307
12 85331358
12 85331369
12 85331435
12 85331454
12 85331622
12 85331722
12 85331891
12 85332022
12 85332067
12 85332080
12 85332083
12 85332204
12 85332325
12 85332336
12 85332515
12 85332618
12 85332656
12 85332658
12 85332661
12 85332684
12 85332689
12 85332696
12 85332697
12 85332735
12 85332749
12 85332763
12 85332793
12 85332915
12 85332920
12 85332944
12 85332977
12 85333006
12 85333031
12 85333051
12 85333560
12 85333578
12 85333594
12 85333598
12 85333632
12 85333651
12 85333838
12 85333987
12 85333993
12 85334039
12 85334061
12 85334100
12 85334107
12 85334122
12 85334129
12 85334189
12 85334197
12 85334324
12 85334378
12 85334394
12 85334892
12 85335433
12 85336108
12 85336229
12 85336399
12 85336577
12 85336867
12 85337050
12 85337199
12 85338165
12 85338315
12 85338985
12 85339219
12 85339371
12 85339383
12 85339788
12 85340103
12 85340645
12 85341184
12 85341192
12 85341840
12 85342132
12 85342140
12 85342315
12 85342642
12 85342645
12 85342848
12 85343385
12 85344068
12 85344546
12 85344577
12 85345573
12 85347370
12 85347756
12 85347781
12 85348306
12 85348693
12 85348810
12 85349093
12 85349095
12 85349115
12 85349214
12 85349274
12 85349343
12 85349589
12 85349736
12 85350190
12 85351355
12 85351715
12 85351779
12 85352108
12 85352315
12 85352354
12 85352614
12 85353735
12 85354018
12 85354054
12 85354812
12 85355568
12 85355816
12 85356206
12 85356381
12 85356382
12 85356422
12 85356453
12 85356724
12 85356979
12 85357065
12 85357483
12 85357950
12 85358190
12 85359277
12 85361663
12 85363304
12 85365410
12 85369431
12 85369432
12 85371046
12 85371717
12 85378717
12 85380361
12 85381204
12 85382952
12 85387466
12 85387553
12 85387564
12 85389517
12 85390473
12 85393529
12 85395495
12 85396298
12 85396676
12 85398141
12 85399325
12 85402023
12 85402828
12 85402850
12 85403663
12 85403676
12 85403884
12 85403889
12 85403927
12 85404003
12 85404025
12 85404152
12 85404167
12 85404272
12 85404273
12 85404360
12 85404678
12 85405099
12 85405130
12 85405361
12 85405379
12 85405447
12 85405466
12 85405602
12 85407127
12 85407150
12 85407232
12 85407426
12 85407604
12 85407863
12 85408130
12 85408471
12 85408589
12 85408748
12 85408785
12 85408807
12 85409000
12 85409157
12 85409871
12 85410100
12 85410209
12 85410266
12 85410356
12 85410451
12 85410456
12 85410487
12 85410560
12 85411215
12 85411222
12 85411304
12 85411623
12 85411979
12 85412025
12 85412034
12 85412045
12 85412127
12 85412225
12 85412794
12 85413291
12 85413380
12 85413428
12 85413461
12 85413481
12 85413659
12 85413681
12 85413813
12 85414030
12 85414096
12 85414140
12 85414215
12 85414315
12 85414536
12 85414545
12 85414552
12 85414838
12 85414885
12 85414953
12 85415257
12 85415287
12 85415311
12 85415439
12 85415622
12 85415652
12 85415860
12 85415869
12 85415874
12 85415987
12 85416028
12 85416059
12 85416142
12 85416255
12 85416348
12 85416747
12 85416770
12 85416907
12 85416928
12 85416958
12 85417038
12 85417076
12 85417128
12 85417346
12 85417405
12 85417910
12 85418256
12 85418472
12 85418555
12 85418628
12 85418665
12 85418702
12 85418998
12 85419179
12 85419474
12 85419541
12 85419574
12 85419603
12 85420121
12 85420123
12 85420127
12 85420151
12 85420168
12 85420173
12 85420408
12 85420438
12 85420575
12 85420595
12 85420626
12 85421224
12 85422290
12 85422442
12 85423141
12 85423863
12 85424627
12 85424832
12 85425056
12 85425126
12 85425491
12 85425568
12 85426785
12 85427467
12 85427896
12 85428668
12 85430155
12 85430263
12 85430765
12 85430915
12 85431129
12 85431293
12 85431960
12 85432647
12 85432723
12 85433128
12 85433290
12 85433337
12 85433535
12 85433764
12 85433777
12 85433792
12 85433919
12 85434021
12 85434314
12 85434424
12 85434481
12 85436179
12 85437706
12 85438071
12 85438216
12 85439111
12 85440671
12 85440828
12 85441003
12 85441145
12 85441214
12 85442199
12 85442227
12 85442253
12 85442508
12 85442697
12 85443777
12 85444323
12 85444539
12 85444968
12 85445905
12 85446240
12 85446719
12 85446805
12 85447821
12 85448027
12 85448203
12 85448691
12 85450238
12 85451457
12 85451515
12 85451951
12 85452009
12 85452053
12 85452185
12 85452533
12 85452720
12 85452722
12 85452774
12 85454211
12 85454294
12 85454562
12 85454606
12 85455097
12 85455287
12 85455336
12 85455677
12 85455715
12 85455904
12 85456230
12 85458078
12 85458207
12 85458529
12 85460055
12 85460092
12 85460205
12 85460292
12 85460547
12 85461046
12 85461683
12 85461918
12 85461919
12 85461920
12 85461921
12 85461922
12 85461923
12 85462168
12 85462507
12 85462622
12 85463097
12 85463164
12 85463718
12 85463802
12 85464163
12 85464478
12 85464592
12 85464946
12 85465136
12 85465684
12 85465853
12 85466013
12 85466406
12 85466498
12 85467637
12 85467846
12 85468962
12 85469315
12 85469682
12 85469745
12 85469823
12 85470612
12 85471583
12 85472205
12 85472640
12 85472659
12 85473664
12 85474151
12 85474628
12 85475111
12 85475403
12 85475692
12 85475922
12 85476052
12 85476069
12 85476420
12 85477028
12 85477075
12 85477148
12 85477308
12 85477519
12 85477805
12 85478109
12 85479267
12 85479363
12 85479538
12 85479806
12 85480180
12 85480853
12 85481321
12 85482798
12 85483301
12 85483347
12 85483370
12 85483541
12 85483543
12 85483738
12 85483817
12 85486154
12 85486501
12 85486890
12 85488106
12 85488133
12 85488192
12 85488612
12 85489262
12 85490088
12 85490414
12 85490418
12 85490558
12 85490609
12 85490698
12 85491586
12 85491620
12 85492325
12 85494035
12 85494636
12 85495542
12 85495715
12 85495868
12 85496071
12 85498044
12 85499519
12 85499887
12 85501297
12 85501833
12 85501895
12 85501916
12 85502061
12 85502168
12 85502503
12 85502892
12 85502914
12 85502954
12 85503484
12 85503631
12 85504091
12 85504270
12 85506551
12 85506720
12 85507188
12 85508310
12 85508673
12 85509543
12 85509751
12 85509824
12 85510035
12 85510297
12 85511106
12 85511122
12 85511128
12 85511479
12 85511969
12 85512058
12 85512178
12 85512416
12 85512814
12 85513514
12 85513770
12 85513899
12 85514134
12 85514778
12 85515656
12 85516351
12 85516552
12 85516619
12 85516802
12 85516973
12 85517056
12 85517641
12 85518085
12 85518539
12 85519451
12 85520529
12 85521516
12 85521553
12 85522447
12 85522674
12 85523174
12 85524257
12 85525338
12 85525407
12 85526182
12 85527356
12 85527364
12 85527418
12 85527533
12 85528011
12 85528209
12 85529310
12 85529629
12 85529657
12 85530735
12 85530836
12 85531390
12 85532223
12 85532244
12 85532417
12 85533221
12 85533871
12 85533913
12 85533932
12 85533959
12 85534078
12 85534459
12 85534468
12 85534573
12 85534705
12 85534709
12 85534946
12 85535162
12 85535921
12 85536133
12 85536559
12 85536968
12 85537433
12 85537461
12 85537804
12 85538084
12 85538162
12 85538476
12 85539216
12 85539800
12 85540889
12 85541377
12 85541509
12 85542221
12 85542688
12 85543135
12 85543534
12 85544439
12 85546325
12 85546326
12 85546678
12 85546826
12 85547468
12 85548105
12 85548380
12 85549461
12 85549473
12 85549658
12 85550041
12 85550396
12 85551792
12 85551797
12 85553313
12 85553832
12 85554269
12 85554437
12 85554588
12 85554719
12 85555302
12 85555373
12 85555850
12 85556216
12 85556219
12 85556289
12 85556303
12 85556321
12 85556361
12 85556553
12 85556650
12 85557307
12 85557392
12 85557473
12 85557512
12 85557751
12 85557930
12 85557931
12 85558006
12 85558007
12 85558050
12 85558571
12 85558680
12 85558686
12 85558766
12 85558775
12 85558803
12 85558911
12 85559075
12 85559111
12 85559112
12 85559117
12 85559170
12 85559176
12 85559188
12 85559433
12 85559476
12 85559482
12 85559593
12 85562971
12 85563041
12 85563168
12 85563188
12 85563254
12 85563347
12 85563905
12 85563966
12 85564106
12 85564331
12 85564377
12 85564551
12 85564558
12 85564715
12 85564776
12 85564978
12 85565220
12 85565256
12 85565269
12 85565364
12 85565631
12 85566175
12 85566180
12 85566183
12 85566226
12 85566270
12 85566469
12 85566550
12 85567343
12 85567973
12 85568519
12 85568551
12 85569430
12 85569890
12 85569943
12 85571195
12 85571363
12 85575302
12 85575310
12 85577209
12 85577324
12 85577645
12 85577670
12 85582264
12 85582371
12 85582662
12 85583074
12 85583445
12 85583563
12 85583636
12 85584103
12 85585595
12 85585638
12 85586267
12 85586290
12 85586302
12 85586345
12 85586483
12 85586835
12 85586913
12 85586916
12 85586967
12 85587009
12 85587173
12 85587743
12 85587748
12 85587756
12 85587929
12 85588037
12 85588165
12 85588206
12 85588243
12 85588348
12 85588677
12 85588897
12 85589102
12 85589761
12 85589795
12 85590931
12 85591110
12 85591230
12 85591282
12 85591307
12 85591329
12 85591352
12 85591482
12 85591485
12 85591535
12 85591556
12 85591691
12 85591692
12 85591715
12 85591767
12 85591771
12 85592020
12 85592140
12 85592247
12 85592328
12 85592420
12 85592493
12 85592507
12 85592711
12 85592787
12 85592794
12 85592907
12 85592969
12 85593002
12 85593025
12 85593084
12 85593177
12 85593192
12 85593200
12 85593258
12 85593351
12 85593384
12 85593396
12 85593411
12 85593437
12 85593501
12 85593509
12 85593697
12 85593781
12 85593841
12 85593857
12 85593896
12 85593959
12 85593976
12 85594011
12 85594060
12 85594422
12 85594453
12 85594505
12 85594543
12 85594632
12 85594669
12 85594708
12 85594830
12 85594838
12 85595387
12 85595393
12 85595708
12 85595913
12 85596253
12 85596662
12 85596701
12 85596782
12 85597096
12 85598010
12 85598142
12 85598197
12 85599027
12 85599810
12 85599987
12 85600436
12 85601273
12 85602279
12 85602480
12 85602489
12 85602524
12 85603035
12 85603645
12 85603824
12 85604453
12 85604622
12 85604893
12 85604978
12 85608894
12 85609157
12 85609235
12 85609295
12 85609392
12 85609842
12 85609898
12 85611029
12 85611557
12 85611722
12 85611775
12 85611860
12 85611901
12 85611970
12 85613388
12 85613569
12 85615331
12 85615354
12 85615661
12 85615715
12 85616177
12 85616353
12 85616354
12 85616511
12 85616517
12 85616618
12 85618098
12 85618571
12 85618951
12 85618990
12 85619018
12 85619051
12 85619242
12 85619260
12 85619797
12 85621522
12 85621793
12 85622150
12 85622428
12 85622555
12 85622582
12 85622673
12 85622744
12 85622745
12 85622746
12 85622876
12 85623209
12 85623260
12 85623346
12 85623351
12 85623355
12 85623384
12 85623449
12 85623525
12 85623617
12 85623620
12 85623828
12 85623894
12 85624168
12 85624366
12 85624374
12 85624965
12 85625624
12 85632578
12 85632627
12 85633092
12 85633100
12 85633112
12 85633134
12 85633223
12 85633244
12 85633329
12 85633466
12 85633515
12 85633584
12 85633596
12 85633597
12 85633669
12 85633690
12 85633720
12 85633727
12 85633729
12 85633778
12 85633971
12 85634006
12 85634097
12 85634238
12 85634258
12 85634368
12 85634404
12 85634463
12 85634524
12 85634542
12 85634740
12 85634795
12 85634942
12 85635057
12 85635105
12 85635284
12 85635520
12 85635534
12 85635577
12 85635685
12 85635779
12 85636201
12 85636288
12 85636317
12 85636390
12 85636434
12 85636461
12 85636462
12 85636491
12 85636578
12 85636593
12 85636597
12 85636691
12 85636775
12 85636780
12 85636798
12 85636806
12 85636877
12 85636933
12 85636959
12 85636962
12 85637112
12 85637147
12 85637354
12 85637480
12 85637538
12 85637544
12 85637554
12 85637729
12 85637974
12 85637975
12 85639172
12 85639294
12 85639514
12 85639535
12 85639603
12 85639630
12 85639651
12 85639695
12 85639746
12 85639760
12 85639786
12 85640068
12 85640099
12 85640218
12 85640470
12 85640634
12 85640664
12 85640696
12 85640728
12 85640756
12 85640776
12 85640928
12 85641003
12 85641007
12 85641029
12 85641031
12 85641062
12 85641072
12 85641094
12 85641124
12 85641297
12 85641369
12 85641484
12 85641499
12 85641520
12 85641592
12 85641753
12 85641773
12 85641815
12 85642018
12 85642132
12 85642155
12 85642669
12 85642687
12 85642712
12 85642952
12 85643044
12 85643090
12 85643103
12 85643239
12 85643320
12 85643331
12 85643347
12 85643452
12 85643493
12 85643556
12 85643593
12 85643595
12 85643601
12 85643681
12 85643826
12 85644172
12 85644244
12 85644249
12 85644315
12 85644422
12 85645090
12 85645406
12 85645414
12 85645435
12 85645437
12 85645476
12 85645656
12 85645657
12 85645663
12 85645698
12 85645718
12 85645784
12 85645793
12 85645931
12 85645951
12 85645963
12 85645971
12 85646112
12 85646503
12 85646504
12 85646755
12 85646964
12 85646982
12 85647078
12 85647102
12 85647188
12 85647344
12 85647967
12 85648367
12 85648422
12 85649040
12 85649507
12 85649764
12 85649767
12 85649774
12 85650693
12 85650734
12 85650992
12 85651234
12 85651392
12 85651555
12 85651600
12 85652138
12 85652858
12 85652862
12 85652993
12 85653018
12 85653124
12 85653608
12 85653667
12 85654277
12 85654539
12 85654798
12 85654863
12 85654866
12 85655285
12 85655357
12 85655408
12 85655434
12 85655592
12 85656052
12 85656298
12 85656787
12 85656875
12 85656901
12 85656970
12 85656981
12 85657028
12 85657184
12 85657504
12 85657536
12 85657952
12 85658158
12 85658428
12 85658590
12 85658653
12 85658902
12 85659171
12 85659393
12 85659679
12 85659765
12 85660906
12 85660981
12 85661197
12 85661609
12 85661799
12 85661816
12 85661979
12 85662078
12 85662190
12 85662261
12 85663302
12 85663369
12 85663604
12 85664677
12 85664681
12 85665103
12 85665144
12 85665422
12 85665589
12 85665598
12 85665607
12 85667230
12 85668620
12 85668962
12 85669046
12 85669104
12 85669125
12 85669132
12 85669348
12 85669475
12 85669555
12 85669681
12 85669746
12 85669832
12 85669903
12 85670011
12 85670184
12 85670897
12 85670999
12 85671044
12 85671066
12 85671165
12 85671449
12 85671523
12 85671613
12 85671731
12 85672042
12 85672055
12 85672070
12 85672154
12 85672368
12 85672425
12 85672628
12 85672716
12 85672830
12 85672924
12 85672955
12 85673043
12 85673060
12 85673175
12 85673233
12 85673309
12 85673452
12 85673476
12 85673666
12 85674369
12 85674387
12 85674766
12 85675222
12 85675301
12 85675656
12 85675687
12 85675777
12 85675838
12 85676046
12 85676070
12 85676114
12 85676134
12 85676180
12 85676394
12 85676436
12 85676497
12 85676864
12 85676968
12 85677962
12 85678461
12 85678749
12 85678887
12 85679001
12 85679033
12 85679459
12 85682147
12 85682797
12 85683358
12 85683416
12 85683480
12 85684254
12 85685390
12 85685584
12 85685982
12 85686263
12 85686367
12 85686451
12 85686499
12 85686581
12 85687194
12 85687879
12 85688062
12 85688072
12 85688115
12 85688137
12 85688356
12 85688375
12 85688378
12 85688566
12 85688615
12 85688660
12 85689259
12 85689711
12 85690106
12 85690289
12 85691044
12 85691866
12 85692098
12 85692502
12 85692964
12 85693006
12 85693306
12 85693405
12 85693647
12 85693777
12 85694792
12 85695337
12 85695692
12 85695737
12 85695789
12 85695878
12 85695988
12 85696238
12 85696322
12 85697012
12 85697088
12 85697092
12 85697347
12 85697601
12 85697634
12 85697842
12 85698283
12 85699068
12 85699270
12 85699505
12 85699698
12 85699720
12 85700334
12 85700436
12 85700438
12 85700617
12 85700625
12 85701243
12 85701603
12 85701642
12 85701724
12 85701743
12 85701813
12 85701893
12 85702046
12 85702162
12 85702191
12 85703992
12 85704422
12 85704586
12 85704645
12 85704679
12 85704715
12 85704986
12 85705026
12 85705180
12 85705212
12 85705480
12 85705579
12 85705778
12 85705901
12 85706281
12 85706525
12 85707250
12 85707407
12 85707627
12 85707666
12 85708227
12 85708641
12 85709433
12 85709731
12 85709864
12 85710221
12 85711235
12 85711342
12 85712291
12 85712864
12 85713098
12 85713630
12 85713688
12 85714000
12 85714416
12 85715282
12 85716318
12 85716518
12 85716726
12 85717580
12 85718147
12 85718815
12 85719202
12 85719247
12 85719413
12 85719531
12 85719644
12 85719875
12 85720185
12 85720263
12 85721081
12 85721532
12 85721584
12 85721788
12 85722641
12 85723184
12 85723445
12 85723744
12 85723921
12 85724231
12 85724253
12 85724314
12 85724711
12 85724968
12 85725216
12 85725968
12 85726072
12 85726263
12 85726288
12 85726316
12 85726736
12 85726766
12 85727041
12 85727682
12 85727896
12 85728116
12 85728230
12 85728494
12 85728622
12 85730174
12 85730339
12 85730586
12 85730819
12 85731196
12 85731953
12 85732382
12 85732446
12 85732733
12 85732797
12 85733192
12 85733671
12 85733931
12 85733984
12 85734076
12 85734729
12 85735128
12 85735437
12 85735516
12 85735935
12 85736386
12 85737604
12 85738209
12 85739523
12 85739733
12 85740187
12 85741458
12 85741829
12 85742436
12 85742491
12 85742554
12 85742653
12 85743132
12 85743382
12 85743630
12 85743754
12 85743944
12 85743961
12 85744720
12 85744787
12 85744885
12 85744971
12 85745084
12 85745275
12 85745372
12 85745561
12 85745637
12 85745639
12 85745657
12 85745659
12 85745810
12 85745963
12 85746138
12 85746632
12 85747035
12 85747725
12 85747986
12 85748377
12 85748398
12 85748462
12 85749633
12 85750020
12 85750407
12 85750433
12 85750472
12 85750557
12 85750983
12 85751111
12 85751120
12 85751877
12 85752246
12 85752349
12 85752928
12 85754034
12 85754387
12 85754433
12 85754948
12 85755222
12 85755851
12 85755917
12 85755923
12 85755965
12 85755993
12 85756038
12 85756228
12 85756375
12 85756438
12 85756907
12 85756935
12 85757047
12 85757094
12 85757417
12 85757811
12 85757840
12 85758686
12 85758897
12 85759086
12 85759219
12 85759434
12 85759655
12 85760045
12 85760057
12 85760112
12 85760125
12 85760138
12 85760140
12 85760170
12 85760181
12 85760260
12 85760322
12 85760332
12 85760359
12 85760381
12 85760438
12 85760908
12 85761037
12 85761483
12 85761520
12 85762160
12 85762195
12 85762804
12 85763728
12 85763904
12 85764518
12 85764538
12 85764938
12 85765084
12 85765200
12 85765264
12 85765868
12 85766043
12 85766711
12 85766722
12 85767303
12 85767467
12 85767491
12 85767653
12 85767927
12 85768291
12 85768415
12 85769327
12 85769618
12 85769621
12 85769924
12 85770367
12 85770420
12 85770834
12 85771111
12 85771119
12 85771595
12 85771619
12 85771888
12 85771950
12 85772196
12 85772877
12 85772986
12 85773996
12 85774088
12 85774153
12 85774321
12 85774683
12 85774959
12 85775094
12 85775147
12 85775217
12 85775345
12 85775398
12 85775408
12 85775588
12 85775666
12 85776350
12 85776537
12 85776563
12 85776565
12 85776698
12 85776711
12 85776852
12 85776901
12 85777029
12 85777302
12 85777942
12 85778080
12 85778429
12 85778562
12 85778822
12 85779047
12 85779419
12 85779908
12 85779967
12 85780292
12 85780461
12 85781031
12 85781569
12 85781609
12 85782118
12 85782704
12 85782748
12 85783709
12 85784364
12 85784773
12 85784934
12 85785231
12 85785389
12 85785500
12 85786426
12 85786650
12 85786754
12 85786756
12 85786771
12 85787315
12 85787407
12 85787444
12 85787651
12 85787667
12 85787803
12 85788362
12 85788465
12 85789284
12 85789874
12 85789925
12 85790348
12 85790349
12 85790436
12 85790553
12 85790775
12 85791137
12 85792189
12 85792352
12 85792371
12 85792785
12 85793094
12 85793539
12 85793611
12 85793812
12 85793982
12 85794350
12 85794460
12 85794473
12 85794698
12 85795363
12 85795684
12 85795704
12 85795709
12 85795715
12 85796057
12 85796403
12 85796490
12 85796491
12 85796507
12 85796720
12 85797389
12 85798164
12 85798335
12 85798392
12 85798393
12 85798559
12 85798713
12 85799887
12 85799936
12 85799962
12 85800027
12 85800111
12 85800535
12 85800790
12 85800806
12 85800911
12 85800950
12 85801104
12 85801346
12 85801823
12 85802863
12 85802918
12 85803109
12 85804504
12 85804769
12 85804896
12 85804940
12 85805129
12 85805324
12 85805443
12 85805445
12 85805621
12 85805847
12 85806060
12 85806093
12 85806216
12 85806375
12 85806433
12 85806472
12 85806510
12 85806516
12 85806528
12 85806534
12 85806542
12 85806564
12 85806572
12 85806684
12 85806698
12 85806767
12 85806768
12 85807929
12 85808473
12 85808498
12 85808703
12 85808765
12 85809106
12 85809351
12 85810282
12 85810357
12 85810501
12 85810547
12 85810753
12 85810903
12 85812088
12 85812559
12 85812764
12 85812991
12 85813000
12 85813408
12 85813570
12 85813644
12 85815394
12 85815973
12 85817399
12 85817462
12 85817514
12 85818122
12 85818589
12 85819842
12 85819949
12 85820433
12 85820862
12 85821061
12 85821326
12 85821473
12 85821856
12 85821861
12 85821870
12 85821965
12 85822165
12 85822310
12 85822362
12 85823599
12 85824187
12 85824351
12 85824711
12 85824829
12 85825386
12 85825569
12 85826122
12 85827122
12 85827179
12 85827591
12 85827645
12 85827649
12 85827865
12 85828472
12 85828579
12 85828680
12 85828800
12 85828824
12 85829142
12 85829252
12 85829338
12 85829681
12 85829924
12 85830116
12 85830599
12 85830860
12 85831176
12 85831252
12 85832089
12 85832201
12 85832356
12 85833770
12 85833907
12 85833989
12 85834467
12 85834468
12 85834610
12 85834861
12 85835010
12 85835330
12 85835943
12 85837455
12 85837526
12 85837646
12 85838486
12 85838495
12 85838653
12 85838869
12 85838992
12 85842205
12 85842567
12 85842625
12 85842987
12 85843002
12 85843346
12 85843356
12 85843359
12 85843439
12 85843503
12 85843565
12 85843620
12 85843659
12 85843802
12 85843956
12 85844620
12 85844631
12 85844856
12 85845331
12 85845449
12 85847723
12 85848628
12 85849418
12 85850382
12 85850496
12 85850605
12 85850614
12 85851054
12 85851881
12 85851894
12 85851984
12 85852074
12 85852611
12 85852676
12 85853689
12 85853793
12 85853876
12 85853900
12 85854399
12 85854511
12 85854858
12 85855193
12 85855221
12 85855575
12 85856377
12 85857052
12 85857069
12 85857135
12 85857187
12 85857192
12 85857258
12 85857322
12 85857470
12 85858119
12 85858772
12 85858781
12 85858897
12 85859105
12 85859310
12 85859334
12 85859340
12 85859346
12 85859509
12 85859510
12 85859570
12 85859714
12 85859807
12 85859825
12 85860277
12 85860463
12 85860487
12 85861203
12 85861223
12 85861430
12 85861538
12 85862023
12 85862066
12 85862181
12 85862204
12 85862773
12 85863031
12 85863089
12 85863498
12 85863658
12 85863705
12 85863853
12 85863872
12 85863990
12 85864031
12 85864069
12 85864081
12 85864314
12 85864430
12 85864460
12 85864475
12 85864519
12 85864530
12 85864550
12 85864628
12 85864806
12 85864823
12 85864832
12 85864852
12 85864934
12 85865040
12 85865045
12 85865055
12 85865083
12 85865180
12 85865205
12 85865234
12 85865505
12 85865509
12 85865582
12 85865904
12 85866017
12 85866087
12 85866127
12 85866161
12 85866217
12 85866274
12 85866363
12 85866378
12 85866386
12 85866395
12 85866541
12 85866545
12 85866632
12 85866873
12 85867013
12 85867139
12 85867143
12 85867239
12 85867252
12 85868976
12 85868982
12 85868993
12 85869026
12 85869059
12 85869070
12 85869071
12 85869172
12 85869634
12 85869664
12 85869675
12 85869685
12 85869689
12 85869697
12 85869741
12 85869749
12 85869807
12 85869969
12 85870162
12 85870184
12 85870199
12 85870251
12 85870300
12 85870405
12 85870406
12 85870491
12 85870563
12 85870576
12 85871042
12 85871139
12 85871504
12 85871744
12 85871855
12 85871878
12 85871971
12 85871972
12 85871986
12 85872060
12 85872079
12 85872128
12 85874487
12 85874588
12 85874937
12 85875010
12 85875174
12 85875265
12 85875505
12 85875529
12 85875534
12 85875587
12 85875782
12 85875989
12 85876337
12 85876381
12 85876427
12 85876691
12 85876695
12 85876850
12 85877435
12 85877787
12 85877809
12 85877928
12 85878156
12 85878602
12 85878653
12 85879552
12 85879919
12 85880209
12 85880652
12 85880664
12 85880768
12 85880777
12 85880904
12 85880959
12 85881469
12 85881552
12 85881612
12 85881672
12 85881900
12 85881936
12 85881987
12 85882034
12 85882070
12 85883079
12 85883701
12 85884291
12 85884523
12 85884765
12 85885059
12 85885173
12 85885581
12 85886039
12 85886042
12 85886696
12 85887255
12 85887517
12 85887581
12 85887870
12 85888404
12 85888624
12 85888637
12 85888862
12 85888908
12 85888998
12 85889331
12 85889818
12 85889856
12 85889867
12 85889910
12 85890545
12 85890619
12 85890829
12 85890886
12 85891259
12 85891495
12 85891542
12 85891579
12 85891760
12 85892327
12 85892511
12 85892526
12 85893048
12 85893827
12 85894144
12 85894298
12 85894341
12 85894593
12 85894637
12 85894851
12 85894943
12 85894962
12 85894989
12 85895166
12 85895245
12 85895353
12 85895383
12 85895386
12 85895390
12 85895664
12 85896180
12 85896188
12 85896325
12 85896422
12 85896657
12 85896658
12 85896661
12 85896825
12 85896842
12 85896855
12 85896865
12 85897041
12 85897195
12 85897248
12 85897312
12 85897318
12 85897320
12 85897339
12 85897688
12 85897790
12 85897801
12 85897826
12 85898117
12 85898284
12 85898285
12 85898310
12 85898320
12 85898321
12 85898395
12 85898396
12 85898531
12 85898532
12 85898538
12 85898545
12 85898558
12 85898828
12 85898844
12 85898891
12 85898907
12 85898976
12 85899058
12 85899079
12 85899080
12 85899113
12 85899157
12 85900044
12 85900484
12 85900510
12 85900538
12 85900786
12 85900823
12 85900831
12 85901231
12 85902344
12 85903113
12 85903155
12 85903208
12 85903236
12 85903337
12 85903396
12 85903497
12 85903580
12 85903609
12 85903673
12 85903705
12 85903813
12 85904092
12 85904233
12 85904387
12 85904535
12 85904741
12 85904785
12 85905081
12 85905109
12 85906341
12 85906983
12 85907780
12 85908014
12 85908319
12 85908942
12 85908976
12 85909031
12 85909069
12 85909318
12 85909344
12 85909740
12 85909828
12 85911132
12 85912723
12 85913002
12 85913110
12 85913130
12 85913173
12 85913233
12 85913764
12 85913765
12 85913777
12 85913900
12 85913916
12 85913947
12 85913958
12 85913967
12 85914403
12 85914423
12 85914463
12 85914685
12 85914994
12 85915054
12 85916472
12 85916616
12 85916864
12 85918997
12 85919122
12 85919181
12 85919284
12 85919879
12 85920063
12 85920070
12 85920631
12 85920923
12 85921137
12 85921147
12 85921169
12 85921967
12 85922419
12 85922605
12 85922622
12 85923098
12 85923336
12 85923903
12 85923942
12 85924196
12 85924301
12 85924302
12 85924467
12 85924619
12 85924632
12 85924705
12 85924734
12 85924790
12 85925433
12 85928270
12 85928347
12 85928501
12 85928621
12 85928630
12 85928643
12 85928645
12 85928701
12 85928776
12 85928972
12 85929082
12 85929101
12 85929167
12 85929806
12 85929824
12 85929875
12 85930305
12 85931383
12 85931418
12 85931549
12 85932594
12 85932869
12 85933447
12 85933471
12 85935089
12 85935332
12 85935365
12 85935425
12 85935512
12 85936026
12 85936074
12 85936107
12 85936208
12 85936327
12 85936790
12 85937673
12 85938173
12 85938261
12 85938527
12 85939121
12 85939510
12 85940072
12 85940336
12 85942518
12 85943562
12 85944805
12 85944956
12 85945110
12 85945674
12 85946379
12 85946476
12 85947049
12 85947414
12 85947570
12 85947781
12 85947954
12 85949682
12 85950031
12 85950033
12 85950163
12 85950202
12 85950266
12 85950450
12 85950891
12 85951169
12 85951244
12 85952374
12 85952485
12 85953208
12 85953547
12 85953647
12 85953940
12 85954364
12 85954498
12 85954511
12 85954684
12 85954921
12 85954944
12 85955208
12 85955852
12 85955915
12 85956284
12 85956312
12 85956340
12 85956985
12 85957366
12 85957556
12 85957623
12 85957710
12 85958029
12 85959104
12 85959361
12 85960072
12 85960302
12 85960441
12 85960857
12 85960987
12 85961194
12 85961206
12 85961310
12 85962213
12 85962270
12 85962366
12 85963219
12 85963817
12 85963860
12 85963939
12 85964170
12 85964346
12 85964488
12 85964516
12 85964548
12 85964555
12 85965105
12 85965156
12 85965792
12 85966153
12 85966307
12 85966521
12 85966821
12 85968558
12 85968655
12 85969015
12 85969061
12 85969161
12 85969162
12 85969239
12 85969330
12 85969377
12 85969394
12 85969399
12 85969493
12 85969553
12 85969689
12 85969761
12 85969778
12 85969796
12 85969843
12 85970060
12 85970065
12 85970097
12 85970111
12 85970123
12 85970185
12 85970189
12 85970313
12 85970314
12 85970341
12 85970357
12 85970362
12 85970513
12 85970518
12 85970594
12 85970663
12 85970676
12 85970948
12 85970965
12 85970973
12 85971045
12 85971098
12 85971099
12 85971114
12 85971150
12 85971885
12 85971917
12 85972786
12 85972874
12 85973063
12 85973208
12 85973251
12 85973401
12 85973402
12 85973440
12 85973488
12 85973819
12 85974885
12 85975130
12 85975175
12 85975344
12 85975694
12 85976628
12 85977854
12 85978328
12 85978586
12 85980479
12 85986212
12 85987553
12 85988247
12 85988248
12 85989268
12 85990040
12 85991892
12 85993882
12 85995623
12 85995991
12 85996213
12 85996532
12 85997342
12 85997528
12 85998277
12 85998481
12 85998888
12 86000374
12 86000868
12 86001134
12 86002313
12 86002644
12 86002724
12 86002755
12 86003881
12 86005143
12 86005266
12 86005279
12 86005613
12 86005650
12 86009127
12 86009343
12 86010232
12 86011188
12 86011189
12 86011196
12 86011197
12 86014700
12 86015036
12 86017601
12 86020648
12 86021267
12 86021990
12 86024174
12 86024228
12 86027158
12 86030599
12 86031984
12 86031992
12 86032848
12 86032876
12 86032906
12 86033337
12 86033357
12 86033576
12 86033801
12 86033874
12 86034510
12 86036091
12 86036124
12 86036296
12 86036443
12 86036599
12 86036728
12 86036969
12 86038385
12 86038419
12 86038619
12 86038640
12 86038645
12 86038784
12 86038943
12 86039125
12 86039135
12 86039458
12 86039460
12 86039478
12 86039767
12 86040114
12 86040775
12 86040859
12 86041413
12 86041447
12 86041962
12 86042068
12 86042194
12 86042424
12 86042663
12 86042900
12 86043750
12 86043757
12 86043909
12 86043925
12 86043983
12 86044010
12 86044282
12 86044682
12 86044714
12 86044784
12 86044852
12 86044867
12 86045377
12 86045392
12 86045450
12 86045495
12 86045661
12 86045702
12 86046467
12 86046519
12 86046693
12 86046820
12 86046960
12 86047281
12 86048207
12 86048755
12 86049103
12 86049751
12 86049764
12 86049909
12 86050393
12 86050706
12 86051393
12 86051432
12 86051581
12 86051600
12 86051655
12 86052057
12 86052596
12 86052929
12 86053487
12 86054349
12 86055085
12 86055467
12 86057020
12 86057029
12 86057493
12 86057593
12 86057613
12 86058789
12 86059574
12 86060699
12 86060783
12 86060913
12 86061449
12 86061604
12 86061803
12 86062194
12 86062198
12 86063386
12 86063629
12 86063730
12 86067045
12 86068272
12 86069340
12 86069363
12 86070053
12 86071959
12 86072256
12 86073094
12 86073416
12 86074024
12 86074128
12 86074552
12 86074636
12 86074657
12 86075160
12 86075197
12 86075248
12 86075306
12 86075391
12 86075496
12 86075815
12 86076287
12 86076388
12 86076615
12 86076706
12 86077146
12 86077157
12 86077160
12 86077461
12 86077528
12 86077648
12 86077728
12 86077764
12 86077803
12 86077826
12 86078220
12 86078232
12 86078275
12 86078349
12 86078400
12 86078412
12 86078568
12 86078601
12 86078602
12 86078630
12 86079156
12 86079170
12 86079436
12 86079561
12 86079653
12 86079749
12 86079800
12 86079816
12 86079830
12 86079848
12 86080046
12 86080191
12 86080258
12 86080318
12 86080447
12 86080500
12 86080526
12 86080533
12 86080534
12 86080600
12 86080706
12 86080827
12 86080937
12 86080971
12 86080975
12 86080990
12 86080998
12 86081000
12 86081036
12 86081043
12 86081100
12 86081198
12 86081206
12 86081243
12 86081293
12 86081361
12 86081362
12 86081528
12 86081552
12 86081628
12 86081633
12 86081687
12 86081692
12 86081707
12 86081720
12 86081748
12 86081793
12 86081817
12 86081819
12 86081825
12 86081888
12 86081925
12 86081975
12 86082129
12 86082137
12 86082138
12 86082156
12 86082258
12 86082345
12 86082445
12 86082561
12 86082821
12 86082880
12 86082918
12 86082987
12 86082991
12 86083015
12 86083027
12 86083040
12 86083043
12 86083119
12 86083209
12 86083267
12 86083405
12 86083410
12 86083647
12 86084108
12 86084204
12 86084264
12 86084317
12 86084333
12 86084343
12 86084399
12 86084417
12 86084501
12 86084556
12 86084591
12 86084661
12 86084684
12 86084703
12 86084948
12 86085099
12 86085153
12 86085162
12 86085247
12 86085424
12 86085708
12 86085815
12 86085848
12 86085944
12 86086049
12 86086133
12 86086162
12 86086653
12 86086742
12 86087156
12 86087283
12 86087491
12 86087507
12 86087541
12 86087599
12 86087665
12 86087684
12 86087750
12 86087756
12 86087774
12 86087780
12 86087789
12 86087790
12 86087882
12 86088011
12 86088117
12 86088153
12 86088363
12 86088449
12 86088546
12 86088557
12 86088685
12 86088782
12 86089069
12 86089815
12 86090295
12 86090373
12 86090626
12 86091159
12 86091191
12 86092294
12 86092507
12 86092614
12 86092624
12 86092653
12 86092726
12 86092747
12 86092767
12 86092964
12 86093000
12 86093016
12 86093035
12 86093094
12 86093206
12 86093297
12 86093419
12 86093508
12 86093516
12 86093552
12 86093554
12 86093726
12 86093750
12 86093816
12 86093827
12 86093847
12 86093871
12 86093886
12 86093914
12 86094049
12 86094093
12 86094140
12 86094163
12 86094195
12 86094223
12 86094325
12 86094346
12 86094557
12 86094763
12 86094963
12 86095163
12 86095485
12 86095617
12 86095673
12 86095715
12 86096032
12 86096113
12 86096123
12 86096189
12 86096241
12 86096256
12 86096318
12 86096322
12 86096422
12 86096449
12 86096459
12 86096566
12 86096588
12 86096662
12 86096663
12 86096731
12 86096791
12 86096982
12 86097179
12 86097217
12 86097227
12 86097231
12 86097256
12 86097267
12 86097292
12 86097393
12 86097437
12 86097439
12 86097449
12 86097489
12 86097631
12 86097639
12 86097877
12 86098045
12 86098223
12 86098572
12 86098577
12 86098581
12 86098673
12 86098701
12 86098767
12 86098820
12 86098838
12 86098859
12 86098968
12 86098988
12 86099385
12 86099450
12 86099472
12 86099519
12 86099726
12 86099875
12 86099977
12 86100028
12 86100034
12 86100099
12 86100107
12 86100131
12 86100162
12 86100583
12 86100673
12 86100941
12 86100944
12 86101043
12 86101194
12 86101250
12 86101497
12 86101618
12 86101694
12 86102320
12 86102350
12 86102378
12 86102400
12 86102446
12 86102481
12 86102587
12 86102607
12 86102626
12 86102764
12 86102770
12 86102803
12 86102804
12 86102833
12 86102936
12 86103081
12 86103228
12 86103253
12 86103271
12 86103281
12 86103318
12 86103328
12 86103330
12 86103343
12 86103367
12 86103397
12 86103644
12 86103787
12 86104112
12 86104501
12 86104639
12 86104751
12 86104797
12 86104949
12 86105025
12 86105063
12 86105129
12 86105231
12 86105272
12 86105405
12 86105423
12 86105424
12 86105437
12 86105453
12 86105567
12 86105654
12 86105757
12 86105785
12 86105864
12 86105880
12 86107208
12 86107415
12 86107431
12 86107856
12 86108063
12 86109417
12 86109457
12 86109486
12 86109503
12 86109660
12 86109781
12 86109967
12 86110182
12 86110233
12 86110669
12 86110912
12 86110924
12 86110933
12 86111073
12 86111075
12 86111160
12 86111168
12 86111536
12 86111789
12 86112097
12 86112711
12 86112716
12 86113212
12 86114337
12 86114759
12 86115358
12 86115648
12 86116119
12 86116853
12 86117193
12 86117279
12 86117588
12 86118909
12 86119195
12 86119228
12 86119467
12 86119522
12 86119622
12 86119985
12 86120862
12 86120906
12 86120911
12 86121043
12 86121731
12 86121770
12 86121908
12 86121963
12 86121984
12 86122022
12 86122079
12 86122114
12 86122151
12 86122174
12 86122220
12 86122287
12 86122336
12 86122524
12 86122552
12 86122662
12 86122666
12 86122897
12 86123698
12 86123751
12 86123834
12 86123865
12 86123878
12 86123941
12 86124122
12 86124198
12 86124202
12 86124317
12 86124533
12 86124669
12 86127682
12 86127752
12 86127762
12 86127955
12 86128294
12 86128513
12 86129434
12 86130463
12 86130511
12 86130756
12 86130797
12 86130886
12 86131231
12 86131319
12 86131376
12 86131667
12 86132682
12 86135380
12 86136055
12 86136156
12 86136159
12 86136202
12 86136535
12 86136802
12 86137334
12 86137925
12 86138040
12 86138646
12 86138805
12 86138808
12 86138998
12 86139299
12 86139690
12 86139725
12 86139996
12 86141119
12 86141171
12 86141237
12 86141519
12 86141531
12 86142021
12 86143057
12 86143092
12 86143835
12 86143864
12 86144124
12 86144334
12 86144647
12 86145667
12 86145893
12 86146277
12 86146783
12 86146784
12 86147115
12 86147404
12 86148220
12 86148466
12 86149083
12 86150077
12 86151180
12 86152040
12 86152206
12 86152720
12 86152741
12 86153509
12 86154475
12 86154529
12 86154537
12 86154585
12 86154627
12 86154808
12 86155039
12 86155632
12 86156122
12 86156328
12 86156874
12 86156880
12 86158648
12 86158799
12 86159724
12 86159849
12 86160193
12 86164559
12 86165408
12 86166062
12 86166210
12 86166216
12 86166403
12 86166412
12 86166434
12 86166535
12 86166700
12 86166884
12 86166898
12 86166923
12 86169768
12 86170250
12 86170628
12 86170649
12 86170695
12 86171275
12 86171596
12 86173304
12 86173352
12 86173397
12 86173431
12 86173490
12 86173492
12 86173509
12 86173517
12 86173576
12 86173672
12 86173819
12 86173881
12 86174181
12 86174961
12 86175217
12 86175345
12 86175444
12 86175449
12 86175644
12 86175725
12 86175936
12 86176737
12 86177095
12 86178562
12 86178609
12 86178687
12 86178706
12 86178720
12 86180468
12 86180482
12 86180656
12 86180696
12 86180749
12 86181170
12 86181346
12 86181434
12 86181577
12 86181782
12 86181909
12 86181999
12 86182014
12 86182122
12 86182154
12 86182171
12 86182251
12 86182270
12 86182372
12 86182583
12 86182587
12 86182637
12 86182668
12 86182721
12 86182724
12 86182751
12 86182778
12 86182955
12 86182983
12 86183063
12 86183499
12 86184030
12 86184220
12 86184293
12 86184642
12 86184946
12 86184985
12 86185219
12 86185503
12 86185537
12 86185955
12 86186162
12 86186212
12 86186287
12 86186288
12 86186322
12 86187148
12 86187531
12 86187625
12 86187670
12 86187857
12 86188105
12 86188373
12 86188710
12 86188829
12 86190117
12 86190135
12 86190213
12 86190242
12 86190378
12 86190878
12 86191520
12 86192506
12 86194066
12 86194333
12 86194821
12 86195343
12 86195372
12 86195491
12 86195528
12 86195611
12 86196518
12 86196681
12 86196723
12 86196754
12 86196852
12 86196854
12 86197496
12 86197498
12 86197933
12 86197939
12 86198114
12 86198342
12 86198524
12 86198969
12 86199034
12 86199185
12 86199734
12 86200657
12 86200913
12 86201148
12 86201153
12 86201510
12 86201956
12 86202498
12 86202588
12 86202621
12 86202886
12 86203034
12 86203094
12 86203260
12 86203977
12 86203989
12 86204073
12 86204392
12 86204459
12 86204531
12 86204545
12 86204912
12 86204922
12 86205012
12 86205304
12 86205962
12 86206094
12 86206240
12 86206370
12 86206379
12 86206630
12 86206934
12 86207004
12 86207010
12 86207130
12 86207383
12 86207515
12 86207583
12 86207656
12 86207950
12 86208257
12 86209069
12 86209352
12 86209644
12 86209864
12 86209877
12 86210699
12 86210767
12 86210895
12 86210981
12 86211173
12 86214521
12 86214686
12 86215001
12 86215161
12 86215973
12 86216096
12 86216133
12 86216397
12 86216949
12 86217791
12 86217869
12 86218062
12 86218068
12 86218205
12 86218336
12 86218491
12 86218596
12 86218606
12 86218848
12 86218917
12 86219174
12 86219250
12 86219251
12 86219260
12 86219643
12 86219644
12 86219754
12 86219773
12 86219780
12 86220393
12 86220453
12 86220741
12 86220937
12 86221122
12 86221186
12 86222409
12 86222434
12 86223938
12 86224087
12 86225013
12 86225494
12 86225947
12 86226662
12 86226999
12 86228005
12 86228426
12 86228569
12 86228578
12 86229051
12 86230161
12 86230205
12 86230601
12 86230764
12 86230839
12 86230843
12 86231004
12 86231215
12 86231743
12 86231971
12 86234082
12 86234234
12 86234358
12 86234439
12 86234599
12 86234864
12 86235001
12 86236379
12 86236512
12 86236624
12 86237300
12 86237522
12 86237553
12 86237761
12 86237794
12 86237853
12 86238072
12 86238092
12 86238359
12 86238952
12 86239264
12 86239452
12 86239744
12 86239963
12 86240052
12 86240144
12 86240595
12 86240697
12 86240713
12 86240718
12 86240816
12 86240910
12 86240917
12 86240942
12 86241215
12 86241462
12 86241553
12 86241559
12 86241685
12 86241764
12 86241999
12 86242122
12 86242144
12 86242190
12 86242232
12 86242309
12 86242359
12 86242403
12 86242426
12 86242429
12 86242495
12 86242496
12 86242514
12 86242611
12 86242872
12 86242893
12 86242911
12 86243151
12 86243387
12 86243640
12 86244405
12 86244406
12 86244458
12 86244697
12 86244713
12 86244717
12 86245045
12 86245113
12 86245368
12 86245377
12 86245414
12 86245734
12 86245739
12 86245764
12 86245796
12 86245817
12 86245902
12 86245922
12 86246001
12 86246090
12 86246545
12 86246576
12 86246678
12 86246696
12 86246713
12 86246765
12 86246777
12 86246792
12 86246831
12 86247562
12 86247647
12 86248137
12 86248168
12 86248376
12 86248665
12 86248797
12 86248798
12 86248847
12 86249234
12 86249316
12 86249362
12 86249417
12 86249468
12 86249605
12 86249668
12 86249683
12 86249803
12 86249939
12 86249975
12 86250038
12 86250046
12 86250049
12 86250069
12 86250113
12 86250163
12 86250191
12 86250330
12 86250434
12 86250640
12 86250779
12 86250991
12 86251093
12 86251156
12 86251204
12 86251395
12 86251717
12 86251727
12 86251808
12 86251832
12 86252102
12 86252131
12 86252138
12 86252289
12 86252406
12 86252417
12 86252458
12 86252602
12 86252783
12 86252813
12 86252830
12 86252886
12 86253095
12 86253120
12 86253224
12 86253233
12 86253244
12 86253389
12 86253424
12 86253547
12 86253548
12 86254048
12 86254335
12 86254417
12 86254460
12 86254463
12 86254631
12 86254677
12 86254687
12 86254777
12 86254807
12 86254947
12 86254948
12 86254967
12 86255074
12 86255114
12 86255122
12 86255183
12 86255214
12 86255550
12 86256019
12 86256114
12 86256193
12 86256198
12 86256339
12 86256697
12 86256747
12 86256755
12 86257013
12 86257061
12 86257464
12 86257663
12 86258279
12 86258560
12 86258611
12 86258747
12 86258748
12 86259393
12 86259408
12 86260374
12 86260488
12 86260493
12 86260675
12 86260744
12 86260792
12 86260868
12 86261194
12 86263073
12 86263085
12 86263253
12 86263418
12 86263457
12 86263805
12 86263893
12 86264130
12 86264191
12 86264708
12 86264716
12 86264747
12 86264776
12 86264867
12 86264937
12 86264961
12 86265030
12 86265049
12 86265105
12 86265139
12 86265345
12 86265533
12 86265815
12 86265920
12 86265941
12 86265986
12 86265989
12 86266124
12 86266329
12 86266436
12 86266445
12 86266468
12 86266496
12 86268202
12 86268267
12 86268270
12 86268308
12 86268337
12 86268351
12 86268357
12 86268364
12 86268370
12 86268373
12 86268473
12 86268600
12 86268842
12 86268856
12 86268932
12 86268977
12 86269124
12 86269189
12 86269337
12 86269388
12 86269389
12 86269562
12 86269599
12 86269732
12 86269740
12 86269786
12 86269835
12 86269870
12 86269908
12 86270136
12 86270143
12 86270186
12 86270320
12 86270470
12 86270805
12 86270863
12 86271880
12 86271961
12 86271971
12 86272001
12 86272219
12 86272377
12 86272525
12 86272527
12 86272576
12 86272637
12 86272729
12 86272835
12 86273047
12 86273179
12 86275610
12 86275795
12 86275870
12 86276045
12 86276818
12 86276865
12 86277348
12 86277838
12 86277870
12 86278479
12 86278873
12 86278879
12 86278965
12 86279605
12 86279672
12 86279707
12 86279736
12 86281335
12 86281861
12 86282049
12 86282319
12 86282606
12 86283430
12 86283718
12 86283719
12 86284260
12 86284541
12 86284542
12 86284578
12 86284754
12 86284791
12 86284804
12 86285250
12 86285289
12 86285498
12 86285988
12 86285992
12 86286617
12 86286758
12 86287220
12 86287259
12 86287535
12 86288959
12 86289015
12 86289432
12 86289621
12 86289676
12 86289709
12 86289878
12 86290000
12 86290583
12 86293291
12 86293371
12 86293603
12 86293611
12 86293949
12 86294221
12 86294294
12 86294760
12 86295292
12 86295364
12 86295386
12 86295853
12 86296272
12 86296654
12 86297088
12 86297370
12 86297394
12 86297747
12 86297826
12 86297837
12 86297863
12 86298383
12 86298584
12 86298605
12 86298671
12 86299320
12 86299389
12 86300258
12 86300610
12 86301342
12 86301606
12 86302151
12 86302348
12 86302537
12 86302539
12 86302564
12 86302671
12 86302796
12 86302834
12 86303921
12 86303924
12 86306072
12 86306314
12 86306511
12 86306566
12 86306604
12 86306639
12 86306680
12 86306718
12 86306724
12 86306770
12 86307058
12 86307111
12 86307270
12 86307297
12 86307390
12 86307895
12 86308122
12 86308246
12 86308510
12 86308582
12 86308650
12 86308684
12 86308715
12 86308720
12 86308916
12 86309212
12 86309484
12 86309522
12 86309551
12 86309628
12 86309644
12 86309645
12 86309720
12 86310080
12 86310263
12 86310608
12 86310733
12 86310757
12 86310762
12 86310953
12 86310986
12 86311189
12 86311267
12 86311271
12 86311413
12 86311649
12 86311674
12 86311740
12 86311797
12 86311911
12 86312070
12 86312141
12 86312254
12 86312513
12 86312768
12 86312780
12 86312866
12 86313134
12 86313246
12 86313279
12 86313333
12 86313386
12 86313532
12 86313802
12 86313847
12 86314009
12 86314050
12 86314098
12 86314650
12 86314689
12 86314737
12 86314753
12 86314789
12 86314797
12 86314978
12 86315070
12 86315108
12 86315515
12 86315529
12 86315565
12 86315611
12 86315894
12 86315903
12 86316059
12 86316107
12 86316319
12 86316509
12 86316546
12 86316562
12 86316575
12 86316672
12 86316742
12 86316752
12 86316772
12 86316806
12 86316890
12 86316892
12 86316918
12 86316923
12 86316950
12 86316955
12 86316961
12 86316978
12 86317015
12 86317057
12 86317082
12 86317184
12 86317199
12 86317210
12 86317223
12 86317271
12 86317285
12 86317364
12 86317365
12 86317378
12 86317407
12 86317419
12 86317446
12 86317486
12 86317613
12 86318123
12 86318176
12 86318360
12 86318740
12 86319897
12 86320240
12 86320309
12 86320465
12 86320472
12 86320569
12 86320642
12 86320745
12 86321030
12 86321055
12 86321069
12 86321409
12 86321494
12 86321521
12 86321547
12 86321609
12 86321810
12 86322104
12 86322131
12 86322389
12 86322401
12 86322407
12 86322412
12 86322420
12 86322452
12 86322453
12 86322495
12 86322539
12 86322614
12 86322657
12 86322687
12 86322920
12 86322936
12 86322941
12 86322945
12 86323014
12 86323068
12 86323145
12 86323161
12 86323167
12 86323174
12 86323197
12 86323227
12 86323251
12 86323259
12 86323273
12 86323285
12 86323308
12 86323324
12 86323327
12 86323381
12 86323390
12 86323884
12 86323915
12 86323922
12 86323964
12 86324021
12 86324056
12 86324109
12 86324121
12 86324124
12 86324255
12 86324284
12 86324352
12 86324425
12 86324429
12 86324525
12 86324541
12 86324566
12 86324763
12 86324793
12 86324829
12 86324868
12 86325033
12 86325092
12 86325157
12 86325278
12 86325286
12 86325330
12 86325333
12 86325386
12 86325387
12 86325464
12 86325614
12 86325648
12 86325819
12 86325822
12 86325841
12 86325898
12 86325900
12 86326017
12 86326050
12 86326780
12 86326847
12 86326942
12 86327076
12 86327221
12 86327231
12 86327276
12 86327288
12 86327381
12 86327397
12 86327447
12 86327515
12 86327585
12 86327632
12 86327653
12 86327848
12 86327906
12 86327968
12 86328079
12 86328174
12 86328193
12 86328237
12 86328663
12 86328790
12 86328801
12 86328803
12 86328829
12 86328864
12 86328885
12 86328894
12 86328952
12 86328961
12 86329106
12 86329121
12 86329155
12 86329236
12 86329478
12 86329507
12 86329544
12 86329821
12 86329831
12 86330279
12 86330286
12 86330375
12 86330410
12 86330671
12 86330706
12 86330801
12 86330915
12 86330919
12 86331058
12 86331062
12 86331180
12 86332585
12 86332689
12 86332908
12 86333070
12 86333327
12 86333415
12 86333455
12 86334053
12 86334512
12 86335228
12 86335510
12 86335773
12 86336050
12 86336156
12 86336330
12 86336382
12 86336491
12 86336790
12 86336795
12 86336869
12 86336876
12 86336880
12 86337481
12 86337656
12 86338155
12 86338206
12 86338503
12 86338580
12 86338772
12 86339262
12 86339291
12 86339800
12 86339989
12 86340041
12 86340125
12 86340186
12 86340501
12 86340515
12 86340529
12 86340561
12 86340618
12 86340733
12 86340734
12 86340963
12 86340992
12 86341180
12 86341271
12 86341337
12 86341342
12 86341413
12 86341596
12 86341870
12 86341891
12 86342022
12 86342438
12 86342450
12 86342720
12 86342725
12 86342734
12 86342751
12 86342764
12 86342765
12 86342793
12 86342834
12 86342909
12 86342920
12 86342924
12 86342947
12 86343054
12 86343081
12 86343091
12 86343095
12 86343120
12 86343222
12 86343392
12 86343416
12 86343426
12 86343502
12 86343658
12 86343775
12 86344034
12 86344108
12 86344109
12 86344125
12 86344165
12 86344203
12 86344468
12 86344469
12 86344504
12 86344785
12 86344789
12 86344801
12 86344824
12 86344862
12 86344870
12 86344871
12 86344884
12 86344895
12 86344996
12 86345136
12 86345252
12 86345262
12 86345268
12 86345278
12 86345308
12 86345426
12 86345454
12 86345548
12 86345764
12 86345770
12 86345802
12 86345904
12 86346350
12 86346354
12 86346511
12 86346734
12 86346781
12 86346794
12 86346810
12 86346909
12 86346926
12 86347067
12 86347073
12 86347094
12 86347310
12 86347493
12 86347733
12 86347892
12 86347931
12 86347936
12 86348020
12 86348385
12 86348426
12 86348578
12 86348586
12 86348600
12 86348609
12 86349144
12 86349164
12 86349198
12 86349249
12 86349288
12 86349344
12 86349386
12 86349446
12 86349778
12 86349822
12 86349892
12 86349943
12 86350472
12 86350500
12 86351053
12 86351141
12 86351174
12 86351518
12 86351710
12 86352349
12 86352422
12 86352866
12 86352894
12 86353111
12 86353120
12 86353123
12 86353255
12 86353369
12 86353395
12 86353565
12 86353685
12 86353717
12 86353868
12 86354228
12 86354473
12 86354803
12 86354886
12 86355059
12 86355410
12 86355736
12 86356147
12 86356532
12 86356827
12 86357322
12 86358020
12 86358021
12 86358044
12 86358098
12 86359005
12 86359699
12 86359751
12 86359817
12 86359818
12 86360188
12 86360192
12 86360373
12 86360441
12 86360545
12 86360582
12 86360775
12 86360877
12 86361889
12 86361921
12 86362467
12 86362826
12 86363222
12 86363272
12 86363282
12 86363330
12 86363382
12 86363528
12 86363683
12 86364121
12 86364169
12 86364493
12 86364994
12 86365097
12 86365259
12 86365580
12 86365657
12 86365855
12 86365882
12 86366722
12 86367313
12 86367503
12 86367799
12 86367847
12 86367927
12 86368019
12 86368206
12 86368234
12 86368334
12 86368627
12 86368838
12 86368869
12 86368870
12 86369369
12 86369491
12 86369492
12 86369520
12 86369972
12 86371729
12 86372488
12 86373021
12 86373105
12 86373150
12 86373729
12 86373748
12 86374100
12 86374496
12 86374817
12 86374950
12 86375127
12 86375171
12 86375283
12 86375832
12 86376181
12 86376221
12 86376429
12 86376895
12 86377288
12 86377659
12 86377928
12 86378239
12 86378260
12 86378264
12 86378373
12 86378423
12 86378675
12 86378749
12 86378815
12 86379016
12 86379176
12 86379277
12 86379340
12 86379354
12 86379459
12 86379651
12 86379686
12 86379695
12 86379721
12 86379753
12 86380013
12 86380077
12 86380218
12 86380293
12 86380330
12 86380435
12 86380488
12 86380637
12 86380638
12 86380639
12 86380660
12 86380683
12 86380777
12 86380864
12 86380931
12 86381083
12 86381193
12 86381387
12 86381711
12 86381964
12 86382117
12 86382454
12 86382860
12 86383119
12 86383154
12 86383192
12 86383202
12 86383225
12 86383333
12 86383356
12 86383389
12 86383432
12 86383892
12 86384016
12 86384047
12 86384115
12 86384126
12 86384246
12 86384429
12 86385043
12 86386505
12 86386560
12 86386666
12 86387299
12 86387670
12 86387732
12 86388012
12 86388014
12 86388367
12 86388713
12 86388810
12 86388853
12 86389130
12 86389134
12 86389158
12 86389170
12 86389273
12 86389483
12 86389525
12 86389565
12 86389652
12 86389752
12 86390196
12 86390882
12 86391110
12 86391377
12 86391519
12 86391651
12 86391654
12 86392654
12 86392748
12 86392775
12 86392962
12 86393127
12 86393128
12 86394573
12 86394694
12 86395145
12 86395546
12 86395556
12 86395588
12 86395643
12 86395655
12 86395889
12 86396397
12 86396427
12 86397027
12 86397388
12 86397528
12 86397647
12 86397650
12 86397898
12 86397979
12 86398046
12 86398067
12 86398148
12 86398153
12 86398340
12 86398827
12 86398866
12 86398949
12 86399032
12 86399122
12 86399247
12 86399716
12 86400035
12 86400061
12 86400325
12 86400441
12 86400598
12 86400691
12 86400765
12 86400800
12 86400855
12 86401056
12 86401158
12 86401175
12 86401330
12 86401599
12 86401693
12 86401832
12 86402056
12 86402087
12 86402134
12 86402158
12 86402967
12 86403114
12 86403169
12 86403176
12 86403315
12 86403555
12 86403647
12 86403764
12 86403927
12 86404288
12 86404442
12 86404819
12 86404893
12 86404978
12 86405387
12 86405395
12 86405452
12 86405532
12 86405736
12 86405912
12 86405969
12 86405970
12 86406019
12 86406041
12 86406159
12 86406184
12 86406189
12 86406367
12 86406927
12 86407063
12 86407111
12 86407144
12 86407178
12 86407241
12 86407349
12 86407863
12 86408119
12 86408128
12 86409054
12 86410686
12 86410800
12 86411373
12 86411525
12 86411780
12 86411916
12 86412044
12 86412710
12 86412771
12 86413503
12 86413515
12 86413774
12 86413789
12 86414667
12 86414706
12 86414913
12 86417173
12 86417264
12 86417284
12 86417288
12 86417340
12 86417354
12 86417637
12 86417962
12 86419539
12 86419811
12 86420250
12 86420466
12 86420864
12 86420962
12 86421187
12 86421749
12 86423275
12 86423386
12 86423438
12 86423886
12 86424060
12 86424087
12 86424096
12 86424125
12 86424220
12 86424273
12 86424278
12 86424656
12 86424752
12 86424933
12 86425230
12 86425306
12 86425307
12 86425437
12 86425490
12 86425607
12 86426475
12 86426501
12 86426521
12 86426618
12 86427306
12 86427319
12 86427457
12 86427501
12 86427596
12 86428149
12 86428292
12 86428400
12 86428783
12 86428883
12 86429549
12 86429728
12 86429750
12 86429793
12 86429902
12 86429917
12 86429958
12 86430184
12 86430492
12 86430531
12 86430719
12 86430752
12 86432384
12 86432868
12 86433024
12 86433177
12 86433184
12 86433280
12 86434919
12 86434972
12 86435140
12 86435254
12 86435255
12 86435473
12 86435483
12 86436234
12 86436473
12 86436569
12 86436993
12 86437026
12 86437072
12 86437554
12 86438306
12 86438642
12 86438644
12 86438682
12 86438767
12 86438803
12 86439059
12 86439172
12 86439256
12 86439723
12 86440124
12 86440165
12 86440366
12 86441970
12 86442573
12 86442616
12 86443459
12 86443538
12 86443771
12 86443774
12 86443908
12 86444370
12 86444622
12 86445485
12 86445597
12 86446381
12 86446584
12 86446599
12 86446660
12 86447355
12 86447868
12 86448375
12 86448467
12 86448484
12 86448703
12 86448816
12 86449125
12 86451439
12 86451476
12 86451477
12 86452124
12 86452311
12 86452597
12 86452794
12 86452993
12 86453945
12 86454918
12 86455115
12 86455185
12 86455315
12 86455639
12 86455898
12 86456532
12 86456539
12 86456832
12 86456965
12 86457450
12 86457571
12 86457966
12 86458920
12 86460352
12 86460673
12 86460862
12 86461573
12 86461886
12 86462059
12 86462061
12 86462174
12 86462189
12 86462816
12 86462996
12 86463008
12 86463419
12 86463627
12 86463708
12 86464056
12 86464065
12 86464424
12 86464480
12 86464628
12 86465062
12 86465542
12 86465749
12 86465803
12 86465907
12 86466238
12 86467079
12 86467485
12 86468060
12 86468781
12 86471489
12 86471702
12 86474224
12 86474606
12 86475368
12 86475413
12 86475429
12 86475461
12 86475768
12 86475865
12 86475880
12 86476413
12 86477463
12 86477690
12 86478029
12 86478068
12 86478137
12 86478442
12 86480059
12 86480253
12 86480267
12 86480835
12 86481054
12 86482482
12 86482694
12 86483089
12 86483896
12 86486777
12 86488309
12 86489552
12 86490358
12 86490420
12 86491153
12 86491157
12 86491525
12 86491552
12 86492095
12 86492100
12 86492300
12 86493009
12 86494555
12 86495138
12 86495168
12 86495423
12 86495656
12 86495900
12 86496795
12 86497511
12 86498344
12 86498760
12 86498937
12 86499119
12 86499591
12 86499670
12 86500139
12 86500169
12 86501208
12 86501644
12 86501761
12 86502858
12 86503059
12 86503602
12 86503675
12 86504434
12 86504550
12 86505076
12 86505421
12 86505454
12 86505794
12 86505917
12 86506172
12 86506987
12 86507968
12 86508110
12 86508214
12 86508335
12 86508336
12 86509933
12 86510156
12 86510180
12 86510875
12 86510966
12 86510967
12 86511249
12 86511333
12 86511555
12 86511842
12 86511872
12 86511912
12 86512052
12 86512403
12 86512409
12 86512420
12 86512543
12 86512647
12 86512841
12 86514204
12 86514413
12 86514642
12 86515623
12 86516173
12 86516222
12 86516311
12 86516667
12 86516678
12 86516758
12 86517276
12 86517428
12 86518311
12 86518338
12 86518342
12 86518465
12 86518673
12 86518766
12 86518790
12 86519161
12 86519218
12 86519738
12 86519755
12 86519761
12 86519871
12 86519873
12 86520130
12 86520356
12 86520375
12 86521213
12 86521430
12 86522130
12 86522857
12 86523483
12 86524891
12 86524947
12 86526074
12 86526101
12 86529013
12 86530821
12 86532599
12 86532651
12 86533381
12 86534191
12 86534972
12 86536910
12 86536964
12 86537854
12 86538622
12 86539660
12 86540220
12 86541172
12 86542513
12 86544071
12 86545394
12 86547488
12 86547730
12 86547831
12 86548026
12 86550047
12 86550517
12 86550859
12 86551075
12 86551338
12 86551479
12 86551512
12 86551554
12 86551813
12 86552294
12 86552955
12 86554749
12 86554802
12 86556256
12 86557551
12 86558000
12 86558177
12 86558812
12 86558888
12 86559058
12 86559117
12 86559722
12 86562358
12 86562506
12 86563199
12 86563206
12 86563313
12 86563377
12 86563710
12 86563726
12 86563768
12 86564436
12 86564737
12 86564939
12 86565797
12 86566254
12 86567243
12 86569666
12 86569911
12 86569918
12 86570716
12 86570738
12 86570758
12 86571056
12 86571079
12 86571270
12 86572599
12 86572941
12 86573141
12 86573164
12 86574380
12 86575500
12 86576558
12 86578021
12 86578233
12 86578385
12 86578863
12 86578883
12 86578933
12 86579211
12 86579803
12 86581019
12 86581561
12 86582536
12 86582653
12 86583350
12 86583544
12 86583612
12 86585962
12 86586842
12 86586929
12 86587450
12 86587677
12 86588051
12 86588071
12 86590350
12 86590738
12 86590965
12 86593260
12 86593312
12 86593316
12 86594193
12 86599068
12 86600254
12 86600908
12 86602122
12 86602957
12 86602967
12 86603326
12 86603860
12 86604613
12 86604660
12 86605767
12 86605849
12 86605917
12 86606373
12 86606560
12 86606992
12 86607126
12 86609185
12 86610065
12 86610791
12 86611187
12 86611929
12 86612893
12 86612973
12 86613581
12 86614558
12 86615206
12 86618515
12 86619837
12 86620897
12 86621317
12 86622374
12 86622699
12 86622906
12 86623416
12 86624752
12 86625189
12 86625588
12 86626580
12 86626775
12 86627835
12 86629029
12 86629136
12 86630746
12 86630982
12 86630999
12 86631346
12 86631501
12 86633391
12 86635054
12 86637344
12 86638693
12 86638854
12 86639537
12 86643800
12 86643966
12 86644102
12 86644837
12 86644970
12 86645929
12 86647033
12 86647162
12 86647277
12 86647481
12 86647689
12 86648001
12 86648005
12 86649316
12 86650043
12 86650248
12 86650499
12 86650794
12 86650845
12 86650848
12 86652422
12 86652546
12 86652563
12 86654076
12 86656659
12 86656710
12 86657667
12 86657833
12 86659827
12 86660804
12 86661161
12 86662378
12 86663504
12 86663992
12 86666720
12 86667483
12 86668012
12 86668127
12 86668164
12 86668888
12 86669235
12 86669460
12 86671192
12 86671954
12 86674100
12 86674714
12 86675722
12 86677327
12 86678094
12 86680524
12 86681518
12 86682119
12 86683182
12 86683514
12 86683534
12 86684834
12 86685195
12 86685299
12 86686734
12 86687289
12 86688012
12 86688013
12 86688052
12 86688299
12 86688588
12 86688637
12 86689932
12 86690115
12 86690405
12 86690637
12 86691077
12 86692504
12 86692663
12 86693466
12 86693476
12 86694896
12 86695022
12 86695118
12 86695119
12 86695622
12 86695838
12 86696641
12 86699776
12 86700011
12 86700305
12 86700477
12 86700757
12 86700812
12 86701824
12 86701917
12 86702458
12 86703058
12 86703154
12 86704860
12 86705358
12 86705586
12 86706632
12 86706679
12 86706950
12 86707001
12 86707643
12 86707734
12 86707829
12 86714464
12 86715969
12 86716133
12 86716223
12 86716471
12 86716494
12 86716528
12 86717357
12 86717712
12 86717733
12 86718845
12 86719112
12 86719484
12 86719493
12 86720549
12 86721824
12 86722270
12 86722635
12 86723078
12 86723672
12 86723913
12 86724111
12 86724244
12 86724265
12 86724477
12 86724934
12 86724993
12 86725117
12 86725158
12 86725213
12 86725348
12 86725384
12 86726035
12 86726292
12 86726405
12 86726519
12 86726702
12 86726737
12 86727113
12 86727125
12 86727902
12 86728346
12 86728452
12 86728472
12 86728603
12 86728620
12 86729355
12 86729661
12 86730186
12 86730470
12 86730542
12 86730581
12 86731058
12 86731063
12 86731175
12 86731231
12 86731747
12 86731782
12 86731831
12 86732299
12 86733106
12 86733284
12 86733295
12 86733529
12 86733717
12 86734008
12 86734179
12 86734219
12 86736280
12 86736308
12 86736312
12 86736430
12 86736479
12 86736539
12 86736645
12 86736881
12 86737187
12 86737270
12 86737521
12 86737522
12 86737611
12 86737675
12 86738048
12 86738077
12 86739412
12 86739540
12 86739636
12 86739749
12 86739786
12 86740669
12 86740866
12 86740889
12 86741638
12 86742218
12 86742274
12 86743074
12 86743348
12 86743848
12 86743970
12 86744155
12 86744606
12 86744768
12 86745003
12 86745157
12 86745297
12 86745446
12 86745579
12 86745669
12 86745886
12 86745951
12 86746003
12 86746880
12 86747009
12 86747093
12 86747529
12 86747679
12 86748859
12 86748966
12 86750722
12 86751306
12 86751470
12 86751688
12 86752428
12 86752466
12 86752830
12 86753491
12 86753514
12 86753838
12 86753949
12 86754341
12 86754691
12 86754993
12 86755704
12 86757676
12 86757891
12 86758118
12 86758355
12 86758645
12 86759290
12 86759293
12 86759297
12 86759299
12 86759305
12 86760078
12 86760456
12 86760791
12 86761164
12 86761190
12 86761500
12 86761932
12 86762199
12 86762427
12 86762637
12 86762930
12 86763434
12 86764043
12 86764063
12 86764932
12 86765332
12 86765707
12 86765963
12 86765970
12 86765979
12 86766083
12 86766438
12 86766467
12 86766482
12 86766614
12 86766624
12 86766937
12 86767617
12 86768076
12 86768411
12 86768493
12 86768684
12 86768854
12 86769404
12 86769654
12 86769685
12 86770630
12 86771157
12 86771218
12 86771293
12 86771831
12 86772211
12 86773132
12 86773196
12 86773227
12 86773377
12 86773404
12 86774627
12 86774653
12 86774918
12 86775172
12 86778273
12 86778327
12 86778840
12 86780319
12 86780321
12 86780353
12 86780671
12 86781131
12 86781147
12 86781357
12 86781658
12 86781818
12 86781835
12 86782486
12 86782770
12 86784221
12 86784312
12 86784314
12 86784426
12 86784574
12 86786408
12 86786431
12 86786448
12 86786654
12 86794271
12 86794347
12 86794684
12 86794730
12 86794856
12 86795250
12 86795623
12 86795876
12 86796043
12 86796745
12 86796841
12 86797087
12 86797348
12 86797627
12 86797735
12 86798126
12 86798798
12 86799095
12 86799307
12 86799604
12 86799792
12 86799912
12 86800673
12 86802644
12 86803322
12 86803655
12 86803824
12 86803830
12 86804180
12 86804264
12 86804281
12 86804347
12 86804364
12 86804371
12 86804406
12 86804459
12 86804515
12 86804573
12 86804668
12 86804715
12 86804865
12 86804925
12 86804986
12 86805006
12 86805136
12 86805148
12 86805160
12 86805376
12 86805482
12 86805491
12 86805496
12 86805502
12 86805588
12 86805658
12 86805993
12 86806144
12 86806428
12 86806694
12 86806783
12 86806793
12 86806800
12 86806992
12 86807046
12 86807066
12 86807143
12 86807370
12 86807407
12 86807458
12 86807460
12 86807468
12 86807700
12 86807899
12 86807915
12 86810797
12 86810876
12 86811059
12 86811066
12 86811102
12 86811256
12 86811562
12 86811851
12 86811885
12 86811961
12 86812810
12 86813064
12 86813298
12 86813399
12 86813414
12 86813512
12 86813656
12 86813662
12 86814035
12 86814256
12 86814367
12 86814435
12 86814637
12 86815030
12 86815037
12 86815342
12 86815363
12 86815399
12 86815520
12 86815743
12 86815864
12 86815943
12 86816052
12 86817396
12 86817439
12 86817691
12 86817756
12 86818709
12 86819473
12 86819592
12 86819865
12 86821209
12 86821310
12 86821487
12 86821650
12 86821733
12 86821895
12 86821929
12 86821995
12 86822275
12 86822461
12 86822550
12 86822659
12 86823293
12 86823319
12 86823522
12 86823738
12 86824037
12 86824243
12 86824265
12 86824354
12 86824384
12 86824522
12 86824616
12 86824878
12 86824888
12 86824989
12 86825570
12 86826219
12 86826544
12 86827143
12 86827742
12 86827904
12 86827959
12 86829604
12 86830100
12 86830165
12 86830249
12 86830433
12 86830784
12 86830872
12 86831185
12 86831189
12 86831260
12 86831264
12 86831577
12 86831654
12 86831691
12 86831725
12 86831798
12 86832013
12 86832064
12 86832330
12 86832966
12 86833206
12 86833702
12 86834370
12 86835145
12 86835708
12 86835807
12 86835885
12 86837019
12 86837113
12 86837222
12 86837251
12 86837359
12 86837469
12 86837853
12 86839346
12 86839366
12 86839455
12 86839634
12 86839725
12 86840021
12 86840067
12 86840169
12 86840238
12 86840553
12 86840558
12 86840804
12 86842981
12 86843063
12 86843452
12 86843677
12 86844030
12 86844145
12 86844673
12 86845119
12 86845165
12 86845397
12 86845716
12 86845834
12 86845856
12 86846083
12 86846688
12 86846780
12 86846923
12 86847038
12 86847296
12 86847329
12 86847940
12 86848340
12 86848562
12 86848917
12 86848918
12 86848919
12 86848932
12 86849201
12 86849332
12 86849370
12 86849382
12 86849826
12 86850097
12 86850503
12 86851542
12 86851914
12 86851923
12 86852525
12 86854023
12 86854326
12 86854607
12 86854628
12 86855015
12 86855033
12 86855057
12 86855074
12 86855083
12 86855099
12 86855166
12 86855181
12 86855190
12 86855295
12 86855346
12 86855451
12 86855479
12 86855780
12 86856482
12 86856556
12 86857035
12 86857559
12 86857671
12 86857677
12 86858017
12 86858158
12 86858189
12 86858240
12 86858271
12 86858349
12 86858498
12 86858538
12 86858663
12 86858801
12 86858840
12 86859227
12 86859540
12 86859595
12 86861782
12 86861824
12 86861956
12 86862099
12 86862500
12 86862529
12 86862587
12 86862837
12 86862941
12 86863085
12 86863401
12 86863668
12 86863688
12 86863762
12 86863774
12 86863842
12 86864017
12 86864044
12 86864061
12 86864180
12 86864186
12 86864341
12 86864480
12 86864580
12 86864855
12 86864975
12 86865525
12 86865728
12 86865764
12 86865869
12 86866635
12 86866653
12 86866673
12 86866705
12 86866726
12 86866769
12 86866853
12 86866859
12 86866884
12 86867588
12 86867632
12 86867641
12 86867689
12 86867770
12 86867782
12 86867783
12 86867941
12 86867992
12 86868171
12 86868190
12 86868196
12 86868460
12 86868651
12 86868669
12 86868897
12 86868979
12 86869042
12 86869184
12 86869322
12 86869343
12 86869365
12 86869485
12 86869491
12 86869606
12 86869737
12 86869740
12 86869876
12 86869955
12 86869965
12 86870210
12 86870218
12 86870259
12 86870330
12 86870435
12 86870540
12 86870855
12 86870960
12 86871006
12 86871012
12 86871108
12 86871211
12 86871400
12 86871419
12 86871443
12 86871458
12 86871493
12 86871530
12 86871585
12 86871614
12 86871763
12 86871766
12 86871886
12 86872040
12 86872149
12 86872175
12 86872779
12 86872807
12 86872915
12 86873137
12 86873183
12 86873199
12 86873263
12 86873375
12 86873381
12 86873614
12 86873645
12 86873655
12 86873759
12 86874013
12 86874073
12 86874108
12 86874190
12 86874214
12 86874223
12 86874441
12 86874533
12 86874550
12 86874618
12 86874687
12 86874768
12 86874815
12 86874860
12 86875106
12 86875182
12 86875340
12 86875386
12 86875474
12 86875636
12 86875771
12 86875820
12 86875832
12 86875859
12 86875865
12 86875932
12 86875933
12 86876023
12 86876031
12 86876505
12 86876751
12 86876855
12 86876953
12 86876985
12 86876990
12 86877190
12 86877228
12 86877321
12 86877342
12 86877646
12 86877653
12 86877702
12 86877827
12 86877881
12 86877899
12 86878266
12 86878574
12 86878908
12 86879614
12 86879636
12 86880104
12 86880197
12 86880203
12 86880281
12 86880336
12 86880342
12 86880405
12 86880794
12 86882023
12 86882037
12 86882153
12 86882160
12 86882247
12 86882304
12 86882738
12 86882773
12 86883297
12 86883316
12 86883329
12 86883330
12 86883386
12 86883613
12 86883759
12 86883858
12 86883886
12 86883979
12 86884102
12 86885041
12 86885226
12 86885321
12 86885516
12 86885518
12 86885583
12 86885640
12 86885848
12 86885896
12 86885914
12 86886100
12 86886394
12 86886906
12 86887022
12 86887072
12 86887076
12 86887099
12 86887235
12 86887390
12 86887440
12 86887451
12 86887523
12 86888285
12 86888306
12 86888309
12 86888469
12 86888761
12 86888822
12 86888828
12 86888852
12 86888879
12 86889028
12 86889343
12 86889477
12 86889639
12 86889693
12 86889771
12 86889790
12 86889792
12 86889795
12 86889810
12 86889817
12 86889942
12 86890000
12 86890075
12 86890097
12 86890110
12 86890180
12 86890286
12 86890348
12 86890432
12 86890559
12 86890641
12 86890906
12 86890998
12 86891013
12 86891053
12 86891112
12 86891446
12 86891557
12 86891786
12 86891857
12 86891888
12 86891889
12 86893415
12 86893494
12 86893679
12 86893694
12 86893702
12 86893705
12 86893844
12 86893915
12 86893940
12 86893971
12 86894142
12 86894445
12 86894692
12 86894778
12 86895183
12 86895391
12 86901582
12 86901729
12 86901731
12 86901814
12 86901945
12 86902215
12 86902228
12 86902258
12 86902281
12 86902580
12 86902583
12 86902597
12 86902661
12 86902768
12 86902775
12 86902788
12 86902939
12 86902946
12 86902947
12 86902951
12 86903001
12 86903250
12 86903257
12 86903286
12 86903384
12 86903391
12 86903684
12 86903709
12 86903726
12 86904050
12 86904129
12 86904155
12 86904472
12 86904540
12 86904627
12 86904653
12 86904757
12 86904777
12 86904798
12 86905044
12 86905097
12 86905137
12 86905164
12 86905469
12 86905511
12 86905681
12 86905771
12 86905841
12 86905843
12 86905878
12 86905925
12 86906433
12 86906686
12 86906867
12 86907028
12 86907527
12 86907549
12 86907734
12 86907855
12 86907994
12 86908054
12 86908129
12 86908214
12 86908265
12 86908315
12 86908594
12 86908751
12 86908864
12 86909120
12 86909272
12 86909292
12 86909335
12 86909480
12 86909506
12 86909678
12 86909681
12 86909708
12 86909816
12 86909873
12 86910114
12 86910296
12 86910421
12 86910559
12 86910615
12 86910721
12 86911001
12 86911901
12 86911957
12 86912054
12 86912074
12 86912867
12 86913109
12 86913225
12 86913389
12 86913423
12 86913570
12 86913711
12 86913720
12 86913782
12 86913913
12 86914006
12 86914271
12 86914306
12 86914353
12 86914570
12 86914592
12 86914864
12 86914889
12 86914904
12 86914906
12 86914945
12 86915013
12 86915292
12 86915359
12 86915371
12 86915497
12 86915653
12 86915748
12 86915771
12 86915810
12 86915999
12 86916066
12 86916286
12 86916316
12 86916608
12 86916810
12 86916911
12 86917229
12 86917230
12 86917276
12 86917281
12 86917399
12 86917406
12 86917435
12 86917648
12 86917692
12 86917857
12 86918022
12 86918031
12 86918114
12 86918709
12 86919575
12 86919578
12 86919846
12 86920128
12 86975017
12 86975513
12 86975799
12 86976071
12 86976441
12 86976449
12 86976669
12 86976749
12 86976995
12 86977174
12 86977468
12 86977555
12 86977628
12 86977650
12 86977714
12 86977895
12 86977939
12 86978082
12 86979693
12 86979707
12 86979928
12 86981549
12 86981632
12 86981725
12 86981751
12 86982098
12 86982571
12 86982803
12 86982823
12 86983002
12 86983350
12 86983636
12 86983781
12 86983910
12 86983927
12 86983982
12 86984639
12 86984738
12 86984877
12 86984879
12 86985013
12 86985321
12 86985338
12 86985617
12 86986161
12 86986500
12 86986670
12 86986724
12 86986798
12 86986984
12 86988069
12 86988484
12 86988724
12 86989297
12 86989449
12 86989588
12 86989590
12 86990354
12 86990822
12 86991340
12 86992307
12 86992324
12 86993020
12 86993167
12 86995140
12 86995341
12 86995585
12 86995609
12 86995737
12 86995876
12 86996131
12 86996446
12 86996471
12 86997002
12 86997273
12 86997390
12 86998175
12 86998236
12 86998444
12 86998481
12 86998740
12 86998798
12 86999504
12 86999604
12 86999723
12 86999739
12 86999788
12 87000661
12 87001719
12 87003216
12 87003230
12 87003255
12 87003388
12 87003723
12 87003733
12 87003927
12 87004451
12 87004512
12 87004919
12 87005929
12 87006031
12 87006478
12 87008307
12 87009042
12 87009070
12 87009163
12 87009301
12 87009317
12 87009895
12 87009985
12 87011623
12 87012351
12 87012936
12 87013284
12 87013439
12 87013937
12 87014485
12 87016098
12 87017036
12 87017078
12 87017925
12 87018303
12 87019369
12 87019629
12 87019653
12 87020462
12 87020494
12 87020885
12 87021974
12 87021999
12 87022175
12 87022369
12 87022469
12 87022569
12 87022692
12 87023630
12 87023971
12 87024625
12 87024662
12 87025162
12 87027009
12 87028406
12 87029668
12 87029714
12 87029843
12 87031932
12 87032079
12 87033385
12 87035812
12 87036080
12 87036263
12 87036316
12 87037141
12 87037463
12 87037825
12 87037985
12 87038027
12 87038097
12 87038422
12 87038502
12 87038561
12 87038885
12 87039109
12 87039208
12 87040571
12 87040965
12 87041299
12 87041781
12 87042236
12 87044813
12 87044970
12 87045025
12 87045085
12 87045564
12 87046123
12 87046353
12 87046440
12 87046981
12 87047042
12 87047625
12 87047778
12 87048718
12 87049349
12 87050126
12 87050410
12 87050594
12 87050767
12 87051025
12 87051470
12 87051652
12 87051739
12 87052066
12 87053870
12 87054998
12 87055025
12 87055103
12 87055109
12 87056421
12 87056553
12 87056558
12 87056858
12 87057013
12 87057121
12 87057182
12 87057456
12 87057890
12 87058679
12 87059028
12 87059634
12 87059708
12 87059868
12 87060823
12 87062279
12 87062298
12 87062371
12 87064727
12 87064979
12 87065572
12 87065839
12 87066843
12 87068601
12 87069565
12 87070286
12 87070615
12 87073420
12 87074126
12 87074190
12 87074231
12 87077641
12 87078162
12 87078707
12 87079278
12 87079705
12 87080128
12 87080681
12 87081003
12 87083143
12 87083349
12 87083740
12 87084431
12 87084547
12 87085548
12 87087213
12 87087310
12 87088144
12 87089314
12 87089334
12 87089799
12 87089818
12 87091137
12 87091174
12 87091980
12 87092183
12 87092190
12 87092568
12 87092778
12 87093104
12 87093402
12 87093760
12 87094127
12 87094541
12 87094630
12 87094878
12 87095495
12 87096770
12 87097109
12 87097267
12 87097574
12 87097643
12 87097902
12 87098720
12 87098750
12 87098825
12 87098857
12 87120837
12 87129600
13 243747
13 392266
13 398932
13 400092
13 428833
13 441822
13 474636
13 477858
13 477863
13 477866
13 477869
13 477870
13 477871
13 477911
13 477916
13 478381
13 478447
13 478461
13 478479
13 478529
13 480468
13 485366
13 485743
13 487321
13 487811
13 487835
13 487836
13 499790
13 506892
13 507900
13 509174
13 511448
13 515565
13 535239
13 535371
13 544120
13 544556
13 544769
13 548291
13 551819
13 552274
13 552477
13 552588
13 552681
13 553587
13 553684
13 555342
13 556088
13 556633
13 556764
13 556980
13 557074
13 558321
13 558336
13 558443
13 558730
13 561519
13 561813
13 562127
13 563848
13 564183
13 564269
13 564567
13 564610
13 564676
13 564720
13 565191
13 565193
13 566008
13 566059
13 566353
13 566473
13 566564
13 566724
13 566914
13 567107
13 567132
13 567136
13 567408
13 568806
13 569464
13 569952
13 569963
13 570359
13 570519
13 570859
13 570885
13 570897
13 571386
13 571743
13 571900
13 574430
13 574542
13 576868
13 577245
13 577484
13 578004
13 578175
13 580091
13 580095
13 580554
13 580588
13 581287
13 581340
13 582455
13 582514
13 582637
13 584108
13 584350
13 584378
13 585268
13 588499
13 588531
13 588653
13 588875
13 589055
13 589284
13 589353
13 589569
13 590208
13 590290
13 590590
13 590776
13 590785
13 590986
13 594158
13 594786
13 597628
13 597871
13 598864
13 598972
13 598994
13 599134
13 599212
13 599287
13 599543
13 599768
13 599805
13 600053
13 600054
13 600055
13 600142
13 600910
13 601140
13 601306
13 601698
13 601809
13 602303
13 602493
13 610996
13 611042
13 611647
13 611674
13 613091
13 613364
13 613619
13 613795
13 614096
13 614442
13 614874
13 614986
13 615135
13 615169
13 615182
13 615721
13 616996
13 621469
13 621944
13 622018
13 622509
13 623150
13 623235
13 623593
13 623645
13 623856
13 623934
13 624085
13 624297
13 624360
13 624496
13 624967
13 626132
13 626587
13 626605
13 627100
13 627411
13 627421
13 627482
13 627563
13 627572
13 627581
13 627900
13 627906
13 627909
13 627949
13 627981
13 627984
13 628500
13 628945
13 630851
13 631700
13 631769
13 632222
13 632583
13 632975
13 634336
13 634412
13 635402
13 635910
13 636177
13 636252
13 636286
13 636391
13 636490
13 637178
13 638103
13 638207
13 639028
13 639326
13 639822
13 641193
13 641870
13 641905
13 642328
13 642782
13 642795
13 643030
13 643146
13 643272
13 643350
13 643781
13 644140
13 644503
13 645342
13 646324
13 646844
13 647612
13 647647
13 648721
13 649749
13 651067
13 652162
13 662834
13 663195
13 663471
13 664400
13 664404
13 665222
13 665276
13 665563
13 665919
13 666232
13 666889
13 666890
13 667127
13 668565
13 668958
13 672363
13 672651
13 673769
13 678795
13 678875
13 678904
13 679527
13 680809
13 681447
13 682714
13 682957
13 683471
13 683718
13 683958
13 685782
13 687331
13 687464
13 694777
13 695053
13 695628
13 696352
13 696398
13 696515
13 696925
13 697390
13 698235
13 701551
13 702695
13 704187
13 709748
13 710160
13 710598
13 712161
13 712313
13 712700
13 718110
13 719129
13 719316
13 721538
13 721769
13 722148
13 722189
13 722919
13 722935
13 723695
13 724315
13 725345
13 726088
13 726641
13 727471
13 727920
13 728003
13 730800
13 731920
13 737725
13 741493
13 741821
13 744009
13 744540
13 745344
13 745802
13 745987
13 746056
13 746086
13 747515
13 747616
13 750573
13 751317
13 751426
13 752645
13 753736
13 755996
13 756707
13 757424
13 760101
13 760666
13 762727
13 763670
13 764538
13 764620
13 765103
13 765494
13 766820
13 767088
13 767570
13 767699
13 767974
13 768064
13 768689
13 769455
13 770459
13 770814
13 771189
13 773627
13 774397
13 775231
13 775646
13 777164
13 780736
13 780963
13 781334
13 783518
13 794074
13 794170
13 794603
13 795164
13 795266
13 796127
13 797676
13 797921
13 798012
13 798051
13 798972
13 799485
13 801348
13 801443
13 802257
13 804842
13 805849
13 805901
13 806057
13 806387
13 806407
13 806498
13 806677
13 806766
13 807170
13 807251
13 808585
13 808957
13 809108
13 809272
13 809907
13 810487
13 811791
13 811927
13 812038
13 812371
13 812826
13 814370
13 815052
13 816582
13 816588
13 816700
13 817489
13 817505
13 817576
13 817579
13 817706
13 817804
13 821002
13 821445
13 821684
13 821870
13 822172
13 822399
13 822481
13 822559
13 822644
13 822767
13 823545
13 824130
13 824192
13 824341
13 824375
13 824426
13 824495
13 824518
13 824597
13 824623
13 824633
13 824864
13 824959
13 825010
13 825098
13 825172
13 825723
13 825896
13 825913
13 825928
13 825930
13 825970
13 826093
13 826236
13 826278
13 826285
13 826453
13 826753
13 826796
13 826835
13 826903
13 826905
13 827006
13 827041
13 827364
13 827463
13 827619
13 827664
13 827734
13 827779
13 827787
13 827788
13 827912
13 828008
13 828160
13 828242
13 828354
13 828687
13 828755
13 828863
13 828878
13 828986
13 829114
13 829177
13 829375
13 829632
13 829897
13 830747
13 831291
13 831506
13 831589
13 832076
13 832583
13 835398
13 835465
13 835573
13 835591
13 835728
13 835785
13 836019
13 836034
13 836152
13 836227
13 836238
13 836275
13 836306
13 836564
13 836603
13 836929
13 837373
13 837747
13 837838
13 837989
13 838229
13 839093
13 839258
13 839615
13 839900
13 840356
13 841214
13 841244
13 841424
13 841616
13 841638
13 843021
13 843185
13 843268
13 843692
13 844745
13 845192
13 848373
13 849060
13 849223
13 849386
13 849470
13 851174
13 851591
13 851606
13 851616
13 851769
13 851795
13 852009
13 852886
13 855788
13 855928
13 856469
13 856593
13 856858
13 857281
13 857476
13 858216
13 858287
13 858601
13 858713
13 860420
13 861075
13 861991
13 862085
13 862460
13 863726
13 864038
13 864899
13 866049
13 866158
13 866163
13 866240
13 866252
13 866308
13 866520
13 866775
13 866849
13 866918
13 866956
13 867037
13 867143
13 867649
13 867687
13 867744
13 867968
13 868135
13 868308
13 868323
13 868456
13 868533
13 868642
13 868680
13 868709
13 868867
13 869017
13 869153
13 869157
13 869258
13 869322
13 869369
13 869512
13 869570
13 869571
13 869652
13 869662
13 869779
13 869781
13 869800
13 869832
13 870179
13 870232
13 870267
13 871296
13 871299
13 871356
13 871529
13 872006
13 872011
13 872075
13 872176
13 873435
13 873513
13 873540
13 873801
13 873813
13 873852
13 873904
13 873916
13 874585
13 874589
13 874742
13 874752
13 874846
13 874856
13 874861
13 874873
13 874903
13 874934
13 875008
13 875041
13 875200
13 875349
13 875604
13 875857
13 875881
13 875888
13 875973
13 875986
13 875987
13 876039
13 876044
13 876095
13 876121
13 876507
13 876585
13 876637
13 876670
13 876671
13 876736
13 876807
13 876962
13 876986
13 877219
13 877256
13 877345
13 877366
13 877436
13 877775
13 877792
13 877802
13 877887
13 877999
13 878043
13 878145
13 878157
13 878158
13 878214
13 878305
13 878342
13 878413
13 878425
13 878462
13 878498
13 878593
13 878610
13 878611
13 878730
13 878739
13 878754
13 879283
13 879333
13 879372
13 879421
13 879434
13 879445
13 879800
13 879863
13 880072
13 880104
13 880112
13 880484
13 880485
13 881087
13 881102
13 881147
13 881197
13 881496
13 881513
13 881655
13 881690
13 881734
13 881757
13 881785
13 882039
13 882473
13 882856
13 883319
13 883449
13 883451
13 883494
13 883674
13 883832
13 884190
13 884282
13 885302
13 885539
13 885562
13 885687
13 886052
13 886095
13 886100
13 886249
13 886424
13 886699
13 886743
13 886774
13 886791
13 887016
13 887168
13 887809
13 888941
13 889643
13 889664
13 889725
13 890654
13 890742
13 891060
13 891690
13 891947
13 892115
13 892201
13 892268
13 892414
13 892427
13 893251
13 893713
13 894017
13 894066
13 894098
13 894168
13 894218
13 894234
13 894265
13 894462
13 894486
13 894889
13 895403
13 895501
13 895504
13 895508
13 895530
13 895808
13 895889
13 895939
13 895945
13 895993
13 896739
13 896782
13 896789
13 896800
13 896805
13 896871
13 896894
13 897028
13 897330
13 897333
13 897525
13 897740
13 897747
13 897806
13 898335
13 898358
13 899293
13 899566
13 899617
13 899718
13 899966
13 900330
13 900383
13 901812
13 902405
13 902522
13 902774
13 902839
13 904331
13 904545
13 904853
13 905123
13 905671
13 905788
13 906638
13 906639
13 906730
13 906989
13 907643
13 910380
13 911628
13 912138
13 912231
13 912335
13 912937
13 913230
13 913839
13 913952
13 914022
13 914729
13 915056
13 915072
13 915511
13 916143
13 916484
13 916517
13 916613
13 917784
13 920251
13 920371
13 920602
13 920674
13 920779
13 920953
13 921184
13 921186
13 921314
13 922405
13 922587
13 922986
13 924042
13 924924
13 926223
13 926265
13 926895
13 926962
13 927421
13 927560
13 928597
13 928742
13 929220
13 929298
13 929380
13 931589
13 931832
13 932098
13 932475
13 933594
13 934165
13 934304
13 934347
13 934479
13 934532
13 934928
13 935054
13 935058
13 935120
13 935121
13 935210
13 935251
13 935264
13 935358
13 935392
13 935596
13 935616
13 935628
13 935703
13 935782
13 935815
13 936470
13 936484
13 936671
13 936692
13 936780
13 936989
13 937022
13 937061
13 937062
13 937137
13 938383
13 938816
13 939187
13 939188
13 939260
13 939328
13 939364
13 939510
13 939525
13 939624
13 940689
13 940767
13 941049
13 941387
13 941471
13 941868
13 941878
13 942156
13 942159
13 942898
13 943028
13 943453
13 943567
13 943619
13 943658
13 943701
13 943933
13 944038
13 944388
13 944434
13 944488
13 944849
13 944990
13 945000
13 945016
13 945063
13 945237
13 945539
13 945563
13 945781
13 945842
13 945897
13 946025
13 946644
13 947084
13 947091
13 947293
13 947353
13 947398
13 947497
13 947532
13 947642
13 947762
13 947763
13 947764
13 947785
13 947878
13 947955
13 948615
13 948832
13 948991
13 949015
13 949034
13 949035
13 949070
13 949138
13 949142
13 949296
13 949352
13 949358
13 949387
13 949567
13 949954
13 950422
13 950682
13 950752
13 951162
13 951234
13 951616
13 951845
13 952128
13 952183
13 952353
13 952640
13 952901
13 952929
13 952940
13 953016
13 953024
13 953362
13 953422
13 953523
13 953642
13 953655
13 956637
13 956641
13 956796
13 956799
13 956944
13 958453
13 958764
13 959003
13 959048
13 959160
13 959317
13 959381
13 959412
13 959600
13 959664
13 960449
13 960464
13 960671
13 960774
13 960817
13 960997
13 961354
13 961386
13 961770
13 961812
13 961984
13 962194
13 962293
13 962296
13 962325
13 962397
13 962409
13 962471
13 962700
13 962885
13 962954
13 962980
13 963065
13 963749
13 963832
13 963867
13 964058
13 964424
13 964436
13 964451
13 964452
13 964496
13 964587
13 964962
13 965106
13 965261
13 965522
13 965538
13 965648
13 966036
13 966091
13 966151
13 966189
13 966225
13 966260
13 966265
13 966266
13 966288
13 966313
13 966403
13 966404
13 966407
13 966410
13 966419
13 966472
13 969390
13 969944
13 970111
13 970647
13 970761
13 971390
13 971526
13 971667
13 972339
13 972573
13 973998
13 974705
13 975720
13 975974
13 976008
13 976416
13 976460
13 977625
13 977731
13 977792
13 977914
13 977942
13 978035
13 978087
13 978721
13 978868
13 979039
13 979071
13 979254
13 979301
13 979699
13 979847
13 980328
13 980784
13 981482
13 982821
13 982970
13 983029
13 983256
13 984299
13 984321
13 984429
13 984476
13 984669
13 984890
13 984895
13 984907
13 985180
13 985388
13 985485
13 985972
13 986058
13 986159
13 986290
13 986780
13 986848
13 987204
13 987390
13 987401
13 987566
13 987619
13 987799
13 987849
13 987871
13 987924
13 988181
13 988241
13 988391
13 988470
13 988697
13 988878
13 989138
13 989278
13 989315
13 989339
13 989636
13 989654
13 989819
13 990088
13 990138
13 990282
13 990396
13 990422
13 990522
13 990534
13 990621
13 990646
13 990669
13 991611
13 991722
13 991757
13 991778
13 991950
13 992041
13 992172
13 992338
13 992358
13 992385
13 992402
13 992421
13 992524
13 992578
13 992621
13 992623
13 992758
13 992769
13 992784
13 992810
13 992841
13 993106
13 993230
13 993307
13 994296
13 994411
13 994595
13 994754
13 994911
13 994918
13 995270
13 995346
13 995532
13 996808
13 996875
13 996920
13 997308
13 998026
13 998491
13 998563
13 998780
13 998831
13 998915
13 998927
13 998937
13 999179
13 999349
13 999387
13 999442
13 999444
13 999598
13 999609
13 999701
13 999727
13 1000027
13 1000122
13 1000173
13 1000207
13 1000244
13 1000373
13 1000404
13 1000425
13 1000429
13 1000626
13 1000775
13 1000943
13 1001169
13 1001542
13 1001554
13 1001567
13 1001691
13 1001812
13 1001978
13 1001990
13 1002078
13 1002452
13 1002787
13 1002790
13 1002950
13 1003220
13 1004278
13 1005484
13 1005769
13 1005807
13 1005852
13 1006033
13 1006134
13 1006355
13 1006427
13 1006863
13 1006883
13 1006909
13 1007035
13 1007051
13 1007067
13 1007186
13 1007249
13 1007303
13 1007706
13 1007826
13 1007907
13 1007949
13 1007990
13 1008029
13 1008139
13 1008240
13 1008490
13 1008988
13 1009411
13 1009640
13 1011528
13 1011601
13 1012358
13 1012627
13 1012906
13 1013251
13 1013438
13 1013619
13 1013805
13 1013897
13 1013916
13 1013970
13 1014901
13 1015358
13 1015551
13 1015570
13 1015627
13 1015930
13 1015944
13 1015957
13 1016026
13 1016055
13 1016062
13 1016179
13 1016192
13 1016472
13 1016704
13 1016769
13 1016945
13 1016964
13 1016972
13 1017047
13 1017169
13 1017175
13 1017290
13 1017301
13 1017489
13 1017611
13 1017707
13 1017866
13 1018056
13 1018354
13 1018409
13 1018447
13 1018592
13 1018625
13 1018896
13 1018898
13 1019098
13 1019280
13 1019305
13 1019389
13 1019604
13 1019814
13 1020057
13 1020433
13 1020623
13 1021143
13 1021166
13 1021520
13 1021799
13 1021894
13 1022205
13 1022296
13 1022305
13 1022324
13 1024415
13 1024568
13 1024659
13 1024758
13 1024881
13 1024921
13 1025098
13 1025585
13 1025761
13 1025802
13 1025883
13 1025925
13 1025970
13 1026241
13 1026476
13 1026824
13 1027517
13 1027542
13 1027599
13 1027801
13 1027806
13 1027867
13 1028169
13 1028267
13 1028324
13 1028423
13 1028560
13 1028607
13 1028750
13 1028883
13 1029361
13 1029592
13 1029598
13 1030862
13 1030914
13 1031071
13 1031144
13 1031177
13 1031250
13 1031369
13 1031470
13 1031576
13 1031646
13 1031680
13 1031689
13 1032019
13 1032488
13 1032499
13 1032581
13 1032776
13 1032857
13 1032917
13 1032939
13 1033038
13 1033208
13 1033243
13 1033400
13 1033540
13 1033549
13 1033594
13 1033596
13 1033605
13 1033634
13 1033788
13 1033836
13 1033990
13 1034927
13 1035315
13 1035607
13 1035786
13 1036064
13 1036080
13 1036212
13 1036239
13 1036314
13 1039339
13 1039343
13 1039354
13 1039395
13 1039596
13 1039708
13 1039796
13 1040037
13 1041596
13 1041739
13 1041825
13 1042090
13 1042227
13 1042306
13 1042704
13 1042802
13 1042806
13 1042974
13 1043006
13 1043113
13 1043153
13 1043210
13 1043231
13 1043264
13 1043319
13 1043383
13 1043519
13 1043816
13 1044141
13 1044273
13 1044276
13 1044384
13 1044385
13 1044387
13 1044410
13 1044422
13 1044627
13 1044680
13 1044878
13 1045013
13 1045100
13 1045454
13 1045780
13 1045782
13 1046029
13 1046401
13 1046788
13 1046861
13 1047236
13 1047288
13 1047450
13 1047524
13 1047592
13 1047613
13 1047995
13 1048014
13 1048044
13 1048057
13 1048071
13 1048079
13 1048431
13 1048468
13 1048706
13 1048831
13 1048858
13 1048913
13 1048954
13 1049068
13 1049154
13 1049252
13 1049258
13 1049280
13 1049589
13 1049914
13 1050393
13 1050419
13 1050507
13 1050580
13 1050770
13 1050777
13 1050815
13 1051014
13 1051029
13 1051496
13 1054651
13 1055068
13 1055074
13 1055118
13 1055210
13 1055386
13 1055437
13 1055727
13 1055763
13 1055991
13 1056009
13 1056217
13 1057019
13 1057103
13 1057189
13 1057312
13 1057517
13 1057583
13 1057725
13 1058044
13 1058687
13 1058998
13 1059262
13 1059705
13 1059732
13 1059747
13 1059888
13 1060022
13 1060267
13 1060301
13 1060639
13 1060745
13 1060771
13 1060919
13 1060998
13 1061131
13 1061283
13 1061326
13 1061679
13 1061810
13 1061924
13 1061966
13 1062320
13 1062322
13 1062393
13 1062510
13 1062864
13 1062950
13 1063114
13 1063171
13 1063495
13 1063894
13 1064153
13 1067088
13 1067159
13 1067366
13 1067627
13 1068063
13 1068162
13 1068554
13 1069097
13 1069235
13 1069273
13 1069567
13 1070024
13 1070201
13 1070210
13 1070242
13 1070277
13 1070400
13 1070411
13 1070419
13 1070658
13 1070841
13 1070842
13 1072727
13 1072993
13 1074160
13 1074987
13 1077804
13 1078325
13 1078538
13 1078558
13 1078576
13 1078687
13 1078720
13 1078879
13 1079134
13 1079233
13 1079363
13 1079404
13 1079560
13 1079565
13 1079651
13 1079919
13 1079934
13 1079986
13 1080014
13 1080026
13 1080049
13 1080117
13 1080130
13 1080270
13 1080338
13 1080346
13 1080395
13 1080508
13 1080612
13 1080618
13 1080660
13 1080688
13 1082367
13 1085197
13 1087118
13 1087476
13 1087477
13 1087483
13 1087519
13 1087722
13 1087776
13 1087790
13 1087968
13 1088643
13 1088720
13 1088789
13 1088795
13 1088821
13 1089001
13 1090553
13 1091177
13 1094335
13 1094359
13 1096657
13 1097634
13 1097659
13 1097894
13 1098029
13 1098248
13 1098342
13 1098406
13 1098574
13 1098682
13 1098776
13 1099698
13 1099764
13 1099949
13 1100324
13 1100524
13 1101425
13 1101811
13 1101921
13 1102105
13 1102126
13 1102341
13 1102344
13 1102437
13 1102639
13 1102729
13 1102797
13 1102817
13 1103073
13 1103168
13 1103323
13 1103355
13 1103370
13 1103400
13 1103441
13 1103684
13 1103688
13 1104298
13 1104309
13 1104322
13 1104420
13 1104423
13 1104912
13 1104967
13 1105052
13 1105053
13 1105094
13 1105108
13 1105123
13 1105179
13 1107478
13 1107599
13 1107878
13 1107887
13 1107980
13 1108168
13 1108359
13 1108579
13 1108586
13 1108738
13 1108945
13 1108998
13 1109103
13 1109106
13 1109150
13 1109160
13 1109266
13 1109267
13 1109347
13 1109533
13 1109601
13 1109725
13 1109956
13 1109957
13 1110059
13 1110185
13 1110383
13 1110489
13 1110648
13 1110695
13 1110721
13 1111038
13 1111304
13 1111380
13 1111381
13 1111705
13 1111775
13 1111829
13 1111867
13 1111925
13 1111967
13 1111974
13 1112061
13 1112074
13 1112104
13 1112165
13 1112186
13 1112203
13 1112254
13 1112299
13 1112468
13 1112473
13 1112502
13 1112552
13 1112564
13 1112570
13 1112631
13 1112673
13 1112725
13 1112748
13 1112775
13 1112854
13 1112894
13 1112984
13 1113090
13 1113132
13 1113193
13 1113215
13 1113407
13 1113429
13 1113465
13 1113483
13 1113558
13 1113566
13 1114142
13 1114160
13 1114286
13 1114329
13 1114392
13 1114595
13 1114655
13 1114681
13 1114733
13 1114850
13 1115120
13 1115154
13 1115228
13 1115299
13 1115373
13 1115375
13 1115457
13 1115463
13 1115527
13 1115551
13 1115676
13 1115732
13 1115739
13 1116107
13 1116114
13 1116128
13 1116149
13 1116162
13 1116244
13 1116278
13 1116332
13 1116337
13 1116364
13 1116372
13 1116502
13 1116669
13 1116670
13 1116679
13 1116772
13 1116815
13 1116817
13 1116818
13 1116870
13 1116905
13 1116906
13 1117256
13 1118321
13 1118371
13 1118525
13 1118654
13 1118678
13 1118708
13 1118753
13 1118770
13 1118801
13 1118824
13 1119079
13 1119141
13 1119148
13 1119149
13 1119281
13 1119300
13 1119334
13 1119447
13 1119480
13 1119523
13 1119552
13 1119662
13 1119677
13 1119680
13 1119765
13 1119793
13 1119812
13 1119910
13 1120029
13 1120052
13 1120371
13 1120424
13 1120518
13 1120519
13 1120527
13 1120564
13 1120584
13 1120655
13 1120696
13 1120787
13 1120934
13 1120952
13 1121029
13 1121150
13 1121232
13 1121312
13 1121349
13 1121372
13 1121502
13 1121518
13 1121556
13 1121698
13 1121727
13 1122068
13 1122119
13 1122187
13 1122257
13 1122481
13 1122494
13 1122544
13 1122545
13 1122562
13 1122575
13 1122663
13 1122698
13 1122792
13 1122803
13 1122975
13 1123158
13 1123172
13 1123276
13 1123317
13 1123373
13 1123387
13 1123395
13 1123472
13 1123549
13 1123691
13 1123775
13 1124375
13 1124510
13 1134472
13 1134695
13 1134723
13 1134758
13 1135206
13 1145999
13 1146450
13 1146455
13 1146457
13 1146459
13 1146514
13 1146542
13 1146672
13 1146679
13 1149169
13 1149180
13 1149188
13 1149196
13 1149362
13 1149644
13 1149666
13 1150490
13 1150625
13 1150829
13 1150892
13 1150903
13 1150933
13 1150968
13 1150980
13 1151016
13 1151194
13 1151195
13 1151376
13 1151398
13 1151561
13 1151638
13 1151690
13 1151713
13 1151747
13 1151799
13 1151830
13 1151860
13 1151919
13 1152004
13 1152147
13 1152148
13 1152194
13 1152239
13 1152277
13 1152345
13 1152405
13 1152454
13 1152471
13 1152565
13 1152694
13 1152701
13 1152707
13 1152719
13 1153232
13 1153480
13 1153496
13 1153498
13 1153710
13 1154124
13 1154139
13 1154213
13 1154282
13 1154309
13 1155482
13 1155533
13 1155623
13 1155669
13 1155693
13 1156138
13 1156169
13 1156311
13 1156383
13 1156395
13 1156396
13 1156413
13 1156431
13 1156553
13 1156582
13 1156588
13 1156589
13 1156604
13 1157044
13 1157233
13 1157424
13 1157518
13 1157582
13 1157767
13 1158132
13 1161221
13 1161328
13 1161350
13 1161931
13 1162048
13 1162144
13 1162209
13 1162315
13 1162350
13 1162391
13 1162420
13 1162463
13 1162464
13 1162516
13 1162554
13 1162575
13 1162723
13 1162772
13 1162838
13 1162928
13 1162984
13 1163003
13 1163014
13 1163077
13 1163490
13 1163556
13 1163611
13 1164011
13 1164059
13 1164139
13 1164161
13 1164445
13 1164446
13 1164637
13 1164664
13 1164824
13 1164913
13 1165038
13 1165137
13 1165314
13 1165754
13 1165775
13 1165785
13 1167149
13 1167172
13 1167412
13 1167432
13 1167679
13 1167884
13 1167902
13 1167955
13 1167961
13 1167995
13 1167996
13 1168019
13 1168370
13 1168452
13 1168457
13 1168549
13 1169009
13 1169390
13 1169601
13 1169628
13 1169633
13 1169741
13 1169864
13 1169871
13 1169970
13 1170111
13 1170142
13 1170212
13 1170297
13 1170471
13 1170508
13 1170638
13 1170679
13 1172270
13 1172293
13 1172413
13 1172438
13 1172453
13 1172520
13 1172670
13 1172674
13 1172695
13 1172711
13 1172782
13 1173110
13 1173180
13 1173449
13 1173451
13 1173594
13 1173612
13 1173637
13 1173696
13 1173936
13 1174037
13 1174039
13 1174045
13 1174074
13 1174115
13 1174139
13 1174146
13 1174156
13 1174223
13 1174430
13 1174456
13 1174550
13 1174811
13 1174975
13 1174980
13 1175025
13 1175071
13 1175100
13 1175106
13 1175116
13 1175127
13 1175178
13 1175189
13 1175251
13 1175290
13 1175483
13 1175505
13 1175663
13 1175781
13 1175859
13 1175901
13 1176064
13 1176065
13 1176076
13 1176282
13 1176430
13 1176483
13 1176493
13 1176562
13 1176594
13 1176843
13 1177040
13 1177047
13 1177112
13 1177190
13 1177197
13 1177220
13 1177252
13 1177294
13 1177340
13 1177346
13 1177386
13 1177395
13 1177435
13 1177456
13 1177469
13 1177511
13 1177611
13 1177671
13 1178025
13 1178225
13 1178226
13 1178363
13 1178390
13 1178399
13 1178536
13 1178629
13 1178642
13 1178714
13 1178718
13 1178723
13 1178728
13 1178786
13 1178809
13 1178837
13 1178860
13 1178945
13 1179035
13 1179073
13 1179095
13 1179113
13 1179160
13 1179218
13 1179379
13 1179416
13 1179455
13 1179484
13 1179531
13 1179538
13 1179629
13 1179783
13 1179864
13 1179987
13 1180065
13 1180142
13 1180409
13 1180419
13 1180742
13 1180821
13 1180978
13 1180987
13 1180995
13 1181031
13 1181057
13 1181453
13 1181722
13 1181871
13 1181891
13 1181912
13 1181950
13 1182355
13 1182508
13 1182509
13 1182673
13 1182918
13 1183002
13 1183387
13 1183438
13 1183669
13 1183980
13 1184241
13 1184242
13 1184569
13 1185323
13 1185670
13 1185699
13 1185743
13 1186053
13 1186338
13 1186366
13 1186389
13 1186400
13 1186401
13 1186402
13 1186429
13 1186669
13 1186697
13 1186745
13 1186748
13 1186879
13 1186886
13 1186938
13 1186950
13 1187040
13 1187101
13 1187141
13 1187196
13 1187333
13 1187338
13 1187355
13 1187394
13 1187728
13 1187858
13 1187994
13 1188028
13 1188074
13 1188305
13 1188414
13 1188436
13 1188712
13 1188730
13 1188910
13 1188961
13 1189097
13 1189296
13 1189313
13 1189713
13 1189738
13 1189986
13 1190052
13 1190076
13 1190166
13 1190335
13 1190369
13 1190428
13 1190483
13 1190492
13 1190539
13 1190626
13 1190736
13 1190764
13 1190800
13 1190822
13 1190941
13 1190989
13 1191058
13 1191107
13 1191217
13 1191329
13 1191337
13 1191874
13 1191949
13 1191976
13 1192008
13 1192015
13 1192234
13 1192552
13 1192583
13 1192784
13 1192855
13 1193624
13 1194046
13 1194422
13 1195338
13 1195612
13 1195638
13 1195716
13 1195863
13 1195874
13 1195906
13 1196037
13 1196339
13 1196354
13 1196455
13 1196505
13 1196757
13 1196773
13 1196791
13 1196873
13 1196895
13 1197075
13 1197138
13 1197147
13 1197235
13 1197400
13 1197436
13 1197570
13 1197801
13 1197866
13 1198240
13 1198302
13 1198306
13 1198465
13 1198537
13 1198543
13 1198598
13 1198615
13 1198673
13 1198861
13 1199102
13 1199392
13 1199437
13 1199447
13 1199618
13 1199714
13 1199767
13 1199852
13 1200049
13 1200050
13 1200063
13 1200064
13 1200128
13 1200225
13 1200229
13 1200309
13 1200362
13 1200367
13 1200447
13 1200806
13 1201053
13 1201069
13 1201094
13 1201193
13 1201233
13 1201272
13 1201276
13 1201308
13 1201379
13 1201397
13 1201407
13 1201509
13 1201511
13 1201517
13 1201571
13 1201583
13 1201594
13 1201766
13 1201774
13 1202294
13 1202387
13 1202437
13 1202504
13 1202514
13 1202573
13 1202822
13 1202861
13 1203113
13 1203126
13 1203159
13 1203208
13 1203427
13 1203509
13 1203536
13 1203552
13 1203616
13 1203756
13 1203814
13 1203865
13 1203886
13 1203927
13 1203929
13 1204028
13 1204073
13 1204075
13 1204098
13 1204186
13 1204212
13 1204215
13 1204342
13 1204344
13 1204420
13 1204429
13 1204499
13 1204520
13 1204524
13 1204746
13 1204767
13 1204783
13 1204886
13 1204954
13 1205023
13 1205033
13 1205037
13 1205069
13 1205070
13 1205134
13 1205135
13 1205165
13 1205228
13 1205229
13 1205236
13 1205293
13 1205347
13 1205348
13 1205478
13 1205500
13 1205511
13 1205608
13 1205638
13 1205761
13 1205783
13 1205802
13 1205835
13 1205921
13 1206067
13 1206089
13 1206293
13 1206425
13 1206621
13 1206671
13 1206707
13 1206761
13 1206776
13 1206908
13 1207138
13 1207308
13 1207454
13 1207514
13 1207538
13 1207802
13 1207954
13 1208001
13 1208508
13 1208729
13 1208852
13 1208907
13 1208908
13 1209063
13 1209105
13 1209139
13 1209239
13 1209246
13 1209287
13 1209353
13 1209687
13 1210498
13 1210518
13 1210555
13 1210708
13 1211052
13 1211081
13 1211281
13 1211560
13 1211686
13 1211735
13 1211870
13 1211934
13 1211988
13 1212060
13 1212180
13 1212347
13 1212410
13 1212454
13 1212610
13 1213832
13 1213944
13 1214251
13 1214259
13 1214423
13 1214430
13 1214494
13 1214598
13 1214600
13 1214737
13 1214901
13 1214920
13 1215246
13 1215265
13 1215276
13 1215277
13 1215308
13 1215334
13 1215639
13 1215685
13 1215722
13 1215789
13 1215839
13 1215920
13 1215954
13 1215976
13 1216023
13 1216065
13 1216165
13 1216416
13 1216638
13 1216653
13 1216662
13 1216673
13 1216674
13 1216679
13 1216723
13 1216729
13 1216758
13 1216776
13 1216825
13 1216989
13 1217026
13 1217131
13 1217181
13 1217200
13 1217201
13 1217210
13 1217229
13 1217377
13 1217401
13 1217428
13 1217641
13 1217648
13 1217806
13 1217847
13 1217947
13 1217948
13 1217955
13 1218331
13 1218388
13 1218717
13 1219197
13 1219217
13 1219289
13 1219384
13 1219416
13 1219579
13 1219695
13 1219698
13 1219984
13 1220059
13 1220101
13 1220211
13 1220612
13 1220909
13 1221111
13 1221431
13 1221442
13 1221462
13 1221483
13 1221670
13 1221718
13 1221742
13 1221748
13 1221767
13 1221911
13 1221928
13 1221968
13 1222012
13 1222064
13 1222190
13 1223237
13 1223310
13 1223330
13 1223337
13 1223512
13 1224025
13 1224090
13 1224147
13 1224283
13 1224822
13 1225785
13 1225883
13 1226007
13 1226052
13 1226111
13 1226237
13 1226314
13 1226982
13 1227237
13 1227418
13 1227874
13 1228195
13 1228216
13 1228446
13 1229178
13 1229248
13 1229777
13 1234861
13 1235223
13 1235612
13 1236472
13 1236482
13 1237060
13 1238422
13 1238800
13 1239022
13 1239118
13 1239479
13 1239501
13 1239648
13 1240251
13 1240278
13 1240323
13 1240451
13 1240455
13 1240460
13 1240462
13 1240472
13 1240491
13 1240517
13 1240536
13 1240545
13 1240558
13 1240559
13 1240636
13 1240647
13 1240666
13 1240802
13 1240846
13 1240983
13 1241078
13 1241087
13 1241099
13 1241121
```
