## Additional file 4 for "Benchmarking phasing software with a whole-genome sequenced cattle pedigree": Additional_file4.txt (part 53 of 98)

```
13 1241205
13 1241248
13 1241295
13 1241347
13 1241380
13 1241414
13 1241463
13 1241485
13 1241535
13 1241591
13 1241841
13 1241842
13 1241995
13 1242014
13 1242015
13 1242037
13 1242047
13 1242147
13 1242154
13 1242343
13 1242394
13 1242750
13 1242751
13 1242857
13 1242904
13 1242921
13 1243013
13 1243064
13 1243072
13 1243459
13 1243483
13 1243701
13 1243710
13 1243726
13 1243730
13 1243802
13 1243834
13 1243890
13 1243895
13 1244021
13 1244267
13 1244854
13 1244989
13 1245057
13 1245161
13 1245206
13 1245287
13 1245330
13 1245355
13 1245475
13 1245575
13 1245584
13 1245633
13 1245690
13 1245711
13 1246306
13 1246332
13 1248064
13 1248067
13 1248752
13 1249285
13 1249482
13 1249757
13 1250050
13 1250658
13 1250802
13 1250803
13 1251047
13 1251611
13 1252253
13 1252363
13 1252387
13 1252634
13 1252644
13 1252886
13 1252907
13 1252949
13 1252952
13 1252995
13 1253071
13 1253078
13 1253222
13 1253453
13 1254263
13 1254867
13 1255424
13 1256026
13 1256277
13 1256719
13 1257488
13 1257551
13 1257615
13 1258027
13 1258355
13 1258812
13 1258892
13 1258915
13 1259429
13 1259588
13 1259724
13 1259736
13 1259783
13 1259805
13 1259837
13 1260116
13 1260221
13 1260249
13 1260525
13 1261118
13 1261655
13 1261685
13 1263278
13 1263321
13 1263333
13 1265000
13 1265034
13 1265173
13 1265441
13 1265677
13 1265680
13 1265804
13 1265834
13 1265897
13 1265919
13 1265940
13 1266271
13 1266287
13 1266305
13 1266318
13 1266324
13 1266338
13 1266400
13 1266449
13 1266471
13 1266490
13 1266556
13 1266593
13 1266596
13 1266597
13 1266679
13 1266736
13 1266755
13 1266756
13 1266838
13 1266883
13 1266922
13 1267034
13 1267100
13 1267101
13 1267183
13 1267206
13 1267207
13 1267313
13 1268184
13 1268267
13 1268352
13 1268454
13 1268522
13 1268796
13 1268815
13 1270592
13 1272221
13 1272286
13 1273295
13 1273309
13 1274164
13 1275324
13 1276417
13 1276533
13 1277675
13 1277883
13 1277955
13 1279861
13 1280666
13 1280958
13 1284405
13 1284407
13 1284752
13 1284788
13 1284798
13 1284850
13 1289815
13 1290950
13 1292703
13 1292898
13 1294790
13 1295145
13 1295438
13 1297429
13 1298829
13 1298960
13 1299365
13 1299609
13 1299733
13 1299999
13 1300228
13 1300363
13 1300671
13 1301972
13 1303603
13 1305642
13 1305888
13 1306753
13 1307045
13 1307138
13 1307216
13 1307479
13 1307718
13 1307721
13 1307744
13 1307783
13 1307784
13 1307787
13 1307789
13 1307794
13 1308218
13 1308220
13 1308226
13 1308245
13 1308265
13 1308350
13 1308357
13 1308384
13 1308386
13 1309038
13 1309498
13 1309758
13 1309802
13 1309833
13 1309868
13 1309912
13 1309925
13 1310345
13 1310369
13 1310654
13 1310670
13 1310685
13 1310686
13 1310709
13 1310787
13 1310846
13 1310955
13 1311041
13 1311046
13 1311100
13 1311115
13 1311144
13 1311173
13 1311300
13 1312032
13 1312033
13 1312039
13 1312324
13 1312393
13 1312661
13 1312663
13 1312717
13 1312894
13 1313025
13 1313551
13 1313598
13 1313632
13 1313761
13 1313777
13 1313797
13 1313830
13 1313841
13 1313859
13 1313919
13 1314245
13 1314748
13 1315589
13 1315846
13 1316351
13 1316406
13 1317100
13 1317180
13 1317354
13 1317386
13 1317422
13 1318480
13 1318702
13 1318762
13 1319207
13 1319803
13 1320235
13 1320276
13 1320356
13 1320994
13 1321323
13 1321627
13 1321831
13 1322716
13 1324257
13 1324749
13 1325889
13 1326204
13 1326976
13 1330305
13 1331451
13 1331541
13 1331676
13 1332455
13 1333163
13 1333926
13 1334200
13 1334861
13 1334896
13 1335364
13 1335814
13 1335886
13 1336691
13 1338880
13 1339421
13 1339569
13 1339855
13 1340060
13 1340632
13 1341370
13 1341650
13 1341840
13 1341870
13 1342065
13 1342244
13 1342645
13 1342658
13 1342810
13 1343025
13 1343159
13 1344012
13 1344192
13 1348397
13 1349639
13 1350099
13 1351348
13 1351962
13 1353075
13 1354128
13 1354702
13 1355214
13 1355293
13 1355517
13 1355522
13 1355733
13 1356702
13 1356703
13 1357305
13 1357584
13 1357775
13 1358929
13 1359042
13 1359062
13 1359204
13 1361439
13 1361619
13 1361809
13 1362462
13 1363654
13 1363782
13 1364013
13 1365125
13 1365147
13 1365297
13 1365432
13 1366308
13 1366326
13 1366884
13 1366926
13 1367747
13 1367924
13 1371595
13 1377399
13 1379245
13 1379448
13 1380697
13 1381391
13 1381961
13 1383628
13 1383695
13 1383832
13 1383978
13 1384936
13 1384950
13 1385614
13 1385652
13 1387404
13 1387453
13 1389325
13 1390061
13 1390096
13 1390191
13 1392013
13 1392449
13 1392611
13 1392783
13 1392788
13 1394339
13 1394560
13 1394847
13 1395469
13 1399061
13 1400234
13 1401658
13 1404826
13 1405511
13 1406286
13 1406300
13 1407295
13 1407354
13 1407446
13 1407744
13 1407760
13 1413517
13 1413922
13 1414221
13 1414738
13 1414780
13 1414879
13 1414895
13 1415047
13 1415232
13 1415308
13 1415386
13 1415481
13 1415612
13 1415710
13 1415945
13 1416086
13 1416272
13 1416407
13 1417763
13 1418108
13 1418310
13 1418316
13 1418345
13 1418546
13 1418877
13 1418898
13 1418917
13 1418963
13 1419100
13 1419169
13 1419203
13 1419252
13 1419513
13 1419755
13 1420010
13 1420032
13 1420080
13 1420115
13 1420167
13 1420281
13 1421930
13 1422454
13 1422725
13 1422976
13 1423542
13 1424281
13 1427343
13 1427651
13 1427908
13 1429428
13 1429773
13 1430096
13 1430300
13 1430470
13 1430715
13 1432336
13 1432547
13 1432587
13 1432604
13 1432632
13 1432651
13 1432747
13 1432767
13 1432784
13 1432837
13 1433004
13 1433047
13 1433072
13 1433121
13 1433124
13 1433211
13 1433239
13 1433326
13 1433362
13 1433514
13 1433521
13 1433539
13 1433781
13 1434660
13 1434697
13 1434951
13 1434994
13 1435072
13 1435091
13 1435225
13 1435396
13 1435450
13 1435589
13 1436070
13 1436092
13 1436121
13 1436128
13 1436168
13 1436295
13 1436547
13 1436548
13 1436686
13 1436763
13 1436770
13 1436807
13 1436982
13 1436986
13 1437036
13 1437169
13 1437175
13 1437231
13 1437453
13 1437455
13 1437507
13 1437525
13 1437535
13 1438051
13 1438131
13 1438424
13 1438456
13 1438644
13 1438655
13 1438690
13 1438853
13 1439148
13 1439193
13 1439502
13 1440115
13 1440117
13 1442611
13 1444179
13 1444878
13 1445136
13 1447545
13 1447580
13 1450429
13 1450523
13 1455494
13 1456035
13 1456657
13 1456871
13 1457544
13 1457548
13 1457579
13 1457688
13 1457736
13 1458328
13 1458368
13 1458610
13 1458827
13 1459653
13 1459855
13 1460139
13 1460367
13 1461091
13 1462137
13 1462664
13 1462980
13 1463187
13 1465016
13 1465294
13 1465523
13 1465689
13 1466395
13 1466997
13 1469651
13 1469740
13 1469993
13 1470004
13 1470025
13 1470030
13 1470031
13 1470151
13 1470459
13 1471038
13 1471367
13 1471550
13 1471557
13 1473415
13 1473428
13 1473446
13 1474033
13 1474076
13 1474077
13 1474143
13 1474164
13 1474481
13 1474597
13 1474628
13 1474795
13 1474800
13 1475104
13 1475151
13 1475190
13 1475454
13 1475479
13 1475593
13 1475692
13 1477183
13 1482120
13 1482159
13 1482167
13 1482173
13 1482782
13 1483229
13 1486190
13 1492554
13 1492860
13 1492998
13 1495362
13 1495479
13 1496096
13 1496229
13 1496611
13 1496642
13 1497608
13 1497838
13 1497931
13 1498030
13 1498031
13 1498458
13 1498517
13 1499134
13 1499877
13 1500000
13 1500721
13 1501931
13 1501946
13 1503559
13 1504624
13 1506966
13 1507530
13 1508353
13 1508782
13 1510610
13 1510660
13 1510668
13 1511135
13 1511225
13 1511602
13 1514006
13 1514646
13 1514688
13 1515173
13 1517933
13 1519997
13 1520411
13 1521584
13 1522275
13 1522707
13 1523108
13 1523260
13 1524761
13 1525155
13 1525168
13 1525264
13 1525467
13 1525598
13 1526052
13 1526178
13 1526269
13 1526334
13 1526591
13 1526938
13 1526992
13 1527123
13 1527139
13 1527304
13 1527349
13 1527354
13 1527363
13 1527471
13 1527494
13 1527514
13 1527592
13 1527783
13 1528021
13 1528099
13 1532298
13 1532428
13 1532554
13 1532692
13 1532778
13 1532820
13 1532888
13 1532931
13 1533015
13 1533039
13 1533229
13 1533270
13 1533310
13 1533730
13 1533773
13 1533925
13 1533932
13 1534004
13 1534029
13 1535523
13 1536007
13 1536852
13 1538241
13 1538642
13 1539265
13 1539467
13 1539724
13 1539754
13 1539790
13 1539805
13 1540168
13 1540269
13 1540291
13 1540641
13 1540724
13 1540858
13 1540957
13 1541088
13 1541171
13 1542277
13 1542281
13 1542453
13 1542722
13 1543056
13 1543243
13 1543423
13 1543701
13 1543894
13 1544536
13 1545923
13 1546911
13 1547767
13 1547773
13 1548257
13 1548461
13 1549162
13 1549540
13 1550563
13 1550889
13 1551072
13 1551937
13 1553072
13 1555163
13 1556266
13 1557329
13 1557771
13 1558043
13 1558470
13 1558584
13 1560314
13 1561328
13 1561416
13 1561547
13 1561581
13 1561626
13 1561631
13 1561650
13 1561657
13 1561828
13 1561870
13 1561945
13 1561947
13 1562001
13 1562015
13 1562040
13 1562045
13 1562050
13 1562186
13 1562319
13 1562326
13 1562376
13 1562404
13 1562454
13 1562529
13 1562563
13 1563802
13 1563858
13 1563904
13 1564081
13 1564107
13 1564189
13 1564968
13 1565023
13 1565045
13 1565897
13 1566316
13 1566424
13 1566425
13 1566718
13 1566829
13 1566920
13 1566956
13 1567196
13 1567336
13 1567355
13 1567373
13 1567428
13 1567545
13 1567616
13 1567972
13 1568061
13 1568141
13 1568143
13 1568193
13 1568253
13 1568596
13 1568784
13 1569132
13 1569346
13 1569477
13 1569564
13 1569664
13 1569742
13 1569877
13 1569957
13 1569962
13 1570010
13 1570023
13 1570025
13 1570134
13 1570231
13 1570320
13 1571394
13 1574042
13 1576642
13 1577050
13 1577103
13 1577156
13 1577166
13 1577266
13 1577301
13 1577312
13 1577378
13 1577388
13 1577440
13 1577597
13 1577598
13 1577903
13 1578076
13 1578214
13 1578326
13 1578370
13 1578831
13 1578843
13 1578926
13 1578929
13 1578978
13 1579114
13 1579189
13 1579201
13 1579212
13 1579291
13 1579744
13 1579767
13 1579836
13 1579868
13 1580112
13 1580127
13 1580206
13 1580271
13 1580338
13 1580448
13 1580533
13 1580577
13 1580588
13 1580609
13 1580636
13 1580638
13 1580773
13 1580820
13 1581267
13 1581304
13 1581327
13 1581369
13 1581385
13 1581518
13 1581529
13 1581531
13 1581532
13 1581628
13 1581675
13 1581722
13 1581895
13 1581925
13 1582517
13 1582765
13 1582785
13 1582907
13 1583067
13 1583159
13 1583266
13 1583277
13 1583484
13 1583625
13 1584058
13 1584071
13 1584163
13 1584171
13 1584192
13 1584253
13 1584273
13 1584294
13 1584296
13 1584319
13 1584351
13 1584371
13 1584428
13 1584455
13 1584516
13 1584539
13 1584596
13 1584632
13 1584658
13 1584664
13 1584773
13 1584796
13 1584799
13 1584876
13 1585030
13 1585064
13 1585065
13 1585077
13 1585187
13 1585298
13 1585471
13 1585858
13 1586396
13 1586988
13 1587010
13 1587430
13 1587431
13 1587489
13 1587593
13 1587619
13 1587687
13 1587843
13 1587844
13 1587898
13 1587901
13 1587980
13 1588069
13 1588164
13 1588168
13 1588169
13 1588190
13 1588199
13 1588400
13 1588480
13 1588547
13 1588984
13 1589042
13 1589043
13 1589055
13 1589478
13 1589644
13 1589691
13 1589719
13 1590323
13 1590358
13 1590481
13 1590491
13 1590564
13 1590645
13 1590842
13 1590971
13 1591038
13 1591336
13 1591347
13 1591374
13 1591404
13 1591490
13 1591529
13 1591608
13 1591620
13 1591623
13 1591640
13 1591767
13 1592113
13 1592142
13 1592250
13 1593999
13 1594082
13 1594196
13 1594292
13 1594480
13 1594629
13 1594802
13 1594923
13 1594928
13 1594956
13 1595037
13 1595057
13 1595120
13 1595298
13 1595377
13 1595392
13 1595407
13 1595408
13 1595431
13 1595488
13 1595756
13 1595875
13 1595934
13 1596033
13 1596271
13 1596625
13 1596661
13 1596782
13 1598748
13 1598960
13 1598961
13 1599229
13 1599779
13 1599897
13 1600022
13 1600034
13 1600037
13 1600136
13 1600151
13 1600197
13 1600274
13 1600830
13 1600841
13 1600873
13 1600893
13 1600915
13 1601051
13 1601143
13 1601157
13 1601165
13 1601397
13 1601519
13 1601544
13 1601580
13 1601894
13 1602225
13 1602802
13 1603322
13 1603361
13 1603406
13 1604003
13 1605341
13 1605357
13 1605400
13 1605816
13 1605966
13 1606292
13 1606630
13 1606880
13 1606930
13 1607065
13 1607073
13 1607642
13 1610311
13 1611221
13 1611975
13 1612530
13 1612644
13 1612966
13 1613337
13 1613753
13 1613919
13 1614091
13 1614384
13 1614441
13 1614600
13 1614928
13 1615344
13 1615352
13 1615450
13 1615482
13 1615557
13 1615613
13 1615667
13 1615718
13 1615841
13 1616029
13 1616052
13 1616064
13 1616071
13 1616123
13 1616137
13 1616194
13 1616274
13 1616294
13 1616311
13 1616416
13 1616758
13 1617234
13 1617523
13 1618234
13 1620351
13 1621164
13 1621967
13 1622744
13 1625148
13 1625413
13 1625681
13 1625712
13 1626566
13 1626754
13 1626767
13 1627424
13 1628859
13 1630115
13 1630557
13 1631415
13 1631455
13 1631582
13 1631607
13 1632308
13 1632463
13 1633211
13 1633237
13 1633260
13 1634096
13 1636110
13 1637005
13 1639259
13 1639392
13 1639981
13 1640072
13 1640800
13 1641865
13 1642090
13 1642638
13 1642954
13 1643694
13 1646195
13 1646831
13 1646868
13 1646920
13 1646985
13 1647075
13 1647736
13 1647831
13 1648458
13 1648627
13 1648749
13 1649010
13 1649029
13 1649224
13 1649343
13 1649349
13 1649392
13 1649420
13 1649446
13 1649474
13 1649532
13 1649728
13 1649820
13 1649868
13 1650075
13 1650123
13 1650139
13 1650218
13 1650706
13 1650866
13 1650905
13 1651591
13 1651818
13 1651930
13 1652001
13 1652446
13 1652548
13 1652578
13 1652599
13 1652657
13 1652720
13 1652764
13 1652782
13 1652864
13 1652879
13 1653007
13 1653131
13 1653147
13 1653185
13 1653940
13 1654092
13 1654183
13 1654187
13 1654195
13 1654211
13 1654246
13 1654401
13 1654408
13 1654409
13 1654550
13 1654775
13 1654789
13 1654819
13 1654948
13 1655173
13 1655268
13 1656266
13 1656274
13 1656343
13 1656715
13 1656719
13 1657288
13 1657378
13 1657439
13 1657484
13 1657496
13 1657498
13 1657704
13 1657889
13 1657890
13 1657917
13 1658218
13 1658417
13 1658521
13 1658638
13 1659003
13 1659014
13 1659527
13 1659857
13 1660009
13 1660081
13 1660254
13 1660451
13 1660455
13 1660492
13 1660509
13 1660592
13 1660600
13 1660687
13 1660696
13 1660742
13 1660750
13 1660956
13 1661036
13 1661137
13 1661202
13 1661228
13 1661292
13 1661451
13 1661731
13 1662065
13 1662073
13 1662678
13 1662864
13 1663113
13 1663230
13 1663235
13 1663310
13 1663311
13 1663631
13 1663655
13 1663759
13 1663964
13 1664037
13 1664763
13 1664921
13 1664975
13 1666578
13 1668101
13 1669107
13 1669121
13 1669675
13 1670059
13 1670613
13 1670805
13 1672045
13 1672710
13 1673028
13 1673405
13 1674136
13 1674812
13 1674845
13 1675670
13 1675733
13 1675767
13 1675771
13 1677750
13 1680819
13 1681080
13 1681468
13 1681961
13 1682878
13 1683019
13 1686092
13 1686343
13 1686749
13 1687097
13 1687330
13 1687434
13 1688057
13 1688704
13 1689265
13 1690345
13 1690470
13 1690522
13 1690901
13 1692945
13 1693798
13 1693874
13 1693991
13 1694290
13 1697912
13 1698590
13 1698677
13 1699196
13 1700919
13 1702214
13 1702714
13 1702732
13 1702758
13 1702829
13 1702844
13 1703659
13 1704039
13 1704459
13 1704932
13 1705959
13 1706190
13 1706619
13 1706654
13 1707467
13 1707586
13 1707709
13 1708076
13 1708371
13 1708906
13 1710010
13 1710390
13 1711611
13 1711668
13 1711790
13 1712397
13 1712534
13 1713064
13 1713286
13 1714314
13 1714439
13 1715403
13 1715624
13 1716430
13 1717525
13 1718427
13 1718625
13 1718925
13 1719193
13 1719489
13 1719955
13 1720203
13 1720335
13 1722003
13 1722019
13 1722107
13 1722343
13 1722370
13 1722946
13 1723175
13 1723299
13 1723570
13 1724059
13 1724233
13 1724238
13 1724533
13 1724570
13 1724931
13 1724937
13 1724947
13 1724963
13 1724969
13 1725039
13 1725043
13 1725065
13 1725274
13 1725465
13 1725905
13 1726828
13 1728475
13 1729182
13 1729230
13 1729340
13 1729563
13 1729672
13 1730114
13 1730373
13 1730543
13 1731359
13 1732280
13 1732510
13 1732790
13 1732932
13 1733060
13 1733588
13 1734295
13 1734314
13 1734475
13 1734571
13 1734748
13 1735248
13 1735452
13 1736091
13 1739468
13 1740400
13 1740509
13 1741335
13 1741745
13 1741784
13 1742356
13 1742980
13 1743015
13 1743593
13 1743844
13 1744210
13 1744447
13 1745176
13 1745185
13 1745911
13 1746164
13 1746767
13 1746996
13 1746997
13 1747193
13 1747228
13 1747364
13 1747451
13 1747469
13 1747562
13 1747572
13 1748561
13 1748768
13 1748805
13 1750058
13 1750466
13 1751578
13 1751689
13 1753284
13 1753972
13 1754065
13 1754765
13 1754933
13 1755059
13 1755626
13 1756253
13 1756323
13 1756552
13 1756706
13 1758357
13 1758373
13 1758631
13 1759248
13 1759682
13 1759774
13 1759819
13 1759831
13 1759853
13 1759980
13 1760048
13 1760120
13 1760331
13 1760545
13 1760547
13 1760590
13 1760596
13 1760667
13 1760685
13 1760724
13 1760906
13 1761010
13 1761139
13 1761585
13 1761878
13 1761895
13 1761924
13 1761925
13 1761951
13 1761960
13 1761961
13 1761987
13 1761998
13 1762835
13 1762840
13 1762973
13 1762982
13 1763195
13 1763341
13 1763494
13 1763690
13 1764457
13 1764496
13 1764604
13 1765245
13 1765334
13 1765478
13 1765486
13 1765524
13 1765547
13 1765726
13 1765962
13 1766333
13 1766577
13 1766657
13 1766698
13 1766797
13 1766924
13 1767212
13 1767390
13 1767437
13 1767668
13 1767906
13 1767920
13 1767940
13 1767954
13 1767989
13 1768024
13 1768118
13 1768219
13 1768228
13 1768471
13 1768656
13 1768671
13 1768798
13 1768842
13 1769013
13 1769032
13 1769260
13 1769348
13 1769401
13 1769528
13 1769554
13 1769568
13 1769693
13 1769833
13 1769880
13 1769948
13 1770006
13 1770044
13 1770046
13 1770126
13 1770133
13 1770156
13 1770157
13 1770210
13 1770266
13 1770297
13 1770353
13 1770391
13 1770435
13 1770501
13 1770515
13 1770571
13 1770596
13 1770885
13 1770927
13 1771017
13 1771133
13 1771249
13 1771257
13 1771317
13 1771339
13 1771573
13 1771611
13 1771757
13 1771811
13 1771826
13 1771970
13 1771990
13 1772141
13 1772317
13 1772631
13 1773004
13 1773145
13 1773174
13 1773378
13 1773702
13 1773737
13 1773770
13 1773811
13 1773887
13 1774047
13 1774073
13 1774100
13 1774192
13 1774205
13 1774458
13 1774505
13 1774535
13 1774545
13 1774556
13 1774579
13 1774621
13 1774633
13 1775338
13 1775358
13 1775440
13 1775442
13 1775500
13 1775547
13 1775647
13 1775718
13 1775727
13 1775742
13 1778999
13 1779007
13 1779116
13 1779126
13 1779194
13 1779261
13 1779292
13 1779403
13 1779412
13 1779420
13 1779490
13 1779491
13 1779826
13 1779871
13 1779878
13 1779908
13 1780133
13 1780135
13 1780241
13 1780406
13 1780448
13 1780737
13 1780768
13 1780786
13 1781170
13 1781277
13 1781428
13 1781441
13 1781526
13 1781529
13 1781808
13 1781962
13 1782625
13 1782678
13 1782680
13 1782905
13 1783100
13 1783212
13 1783347
13 1783353
13 1783498
13 1784063
13 1786231
13 1787308
13 1790813
13 1790855
13 1791258
13 1792623
13 1792851
13 1793740
13 1793955
13 1795218
13 1795283
13 1795696
13 1797146
13 1797626
13 1798430
13 1798440
13 1798447
13 1798483
13 1799150
13 1799330
13 1799440
13 1799441
13 1799546
13 1799569
13 1800343
13 1800378
13 1801957
13 1801974
13 1801980
13 1802354
13 1803225
13 1804181
13 1804458
13 1804509
13 1807682
13 1807686
13 1809761
13 1809766
13 1809769
13 1809785
13 1810465
13 1810466
13 1811826
13 1812296
13 1812312
13 1812329
13 1812343
13 1812435
13 1813360
13 1813503
13 1813575
13 1813606
13 1818757
13 1818811
13 1818838
13 1818933
13 1820040
13 1820384
13 1820965
13 1821524
13 1821528
13 1821698
13 1822629
13 1823638
13 1823822
13 1824136
13 1824313
13 1825502
13 1825850
13 1826402
13 1826591
13 1826916
13 1827997
13 1828809
13 1828877
13 1829566
13 1832406
13 1832580
13 1833269
13 1833505
13 1834279
13 1834749
13 1834787
13 1835539
13 1836418
13 1836507
13 1839150
13 1839635
13 1839648
13 1843985
13 1844844
13 1846281
13 1847239
13 1847298
13 1847600
13 1850005
13 1851018
13 1851126
13 1851344
13 1853469
13 1853886
13 1858402
13 1859623
13 1859838
13 1861355
13 1862559
13 1862589
13 1863229
13 1863986
13 1863993
13 1864516
13 1864541
13 1865130
13 1866924
13 1867081
13 1867264
13 1867686
13 1867957
13 1868599
13 1868965
13 1869111
13 1869897
13 1870350
13 1871134
13 1871715
13 1871752
13 1872207
13 1872277
13 1873143
13 1873226
13 1874474
13 1874788
13 1874811
13 1875383
13 1875494
13 1876087
13 1878691
13 1878979
13 1879582
13 1882703
13 1886521
13 1887708
13 1887719
13 1887743
13 1887946
13 1888017
13 1889308
13 1889529
13 1890722
13 1890744
13 1890799
13 1890973
13 1891497
13 1891993
13 1894687
13 1895154
13 1895255
13 1895725
13 1895844
13 1896046
13 1896166
13 1896332
13 1898278
13 1898352
13 1898360
13 1898941
13 1900350
13 1900615
13 1901119
13 1901305
13 1901560
13 1901924
13 1903088
13 1903101
13 1903155
13 1903323
13 1905496
13 1905825
13 1905984
13 1907849
13 1908231
13 1908953
13 1909034
13 1909165
13 1909514
13 1910178
13 1910655
13 1911003
13 1912904
13 1913080
13 1914418
13 1918167
13 1918181
13 1918514
13 1918581
13 1918832
13 1918841
13 1918853
13 1918977
13 1919720
13 1919972
13 1920459
13 1920551
13 1920695
13 1920744
13 1920806
13 1920849
13 1921001
13 1921626
13 1922077
13 1922170
13 1924026
13 1924509
13 1924543
13 1926711
13 1926889
13 1927360
13 1927487
13 1928160
13 1928937
13 1929030
13 1931140
13 1931730
13 1932873
13 1933331
13 1933362
13 1933458
13 1933539
13 1936518
13 1936582
13 1936791
13 1936850
13 1936895
13 1936925
13 1937089
13 1937184
13 1937458
13 1937697
13 1937810
13 1937845
13 1937847
13 1937950
13 1937953
13 1938074
13 1938107
13 1938119
13 1939303
13 1939586
13 1939675
13 1939865
13 1939867
13 1940128
13 1940468
13 1940542
13 1940645
13 1940693
13 1940821
13 1940852
13 1940863
13 1940967
13 1941013
13 1941249
13 1941431
13 1941432
13 1942050
13 1942282
13 1943125
13 1943295
13 1943703
13 1946072
13 1946175
13 1946862
13 1946886
13 1947295
13 1947529
13 1947548
13 1947558
13 1947567
13 1947781
13 1949815
13 1950195
13 1950221
13 1950264
13 1950452
13 1950662
13 1950956
13 1951003
13 1951045
13 1951169
13 1951270
13 1951299
13 1951416
13 1951424
13 1951432
13 1951464
13 1951557
13 1951561
13 1951570
13 1951644
13 1952079
13 1952084
13 1952242
13 1952261
13 1952262
13 1952277
13 1952373
13 1952796
13 1952807
13 1952937
13 1953073
13 1953099
13 1953219
13 1953340
13 1953771
13 1954566
13 1955408
13 1956367
13 1956877
13 1956938
13 1957589
13 1957615
13 1959203
13 1959274
13 1960159
13 1960174
13 1960238
13 1960453
13 1960468
13 1960613
13 1961582
13 1963108
13 1963175
13 1963180
13 1963293
13 1963393
13 1963678
13 1963870
13 1963913
13 1964001
13 1964043
13 1964065
13 1964076
13 1964115
13 1964186
13 1964206
13 1964358
13 1964369
13 1964395
13 1964405
13 1964501
13 1964518
13 1964551
13 1964569
13 1964796
13 1964838
13 1964897
13 1964944
13 1965001
13 1965033
13 1965067
13 1965094
13 1965122
13 1965429
13 1965572
13 1965719
13 1965732
13 1965908
13 1966144
13 1966205
13 1966265
13 1966347
13 1966351
13 1966355
13 1966502
13 1966876
13 1966891
13 1967073
13 1967228
13 1967233
13 1967631
13 1967632
13 1967678
13 1967759
13 1967861
13 1968003
13 1968686
13 1968718
13 1968733
13 1968785
13 1968936
13 1968979
13 1970157
13 1970359
13 1970565
13 1973415
13 1973420
13 1973495
13 1973630
13 1973727
13 1973848
13 1973920
13 1974012
13 1974367
13 1974380
13 1974636
13 1974691
13 1974875
13 1974927
13 1974940
13 1975301
13 1975351
13 1975494
13 1975745
13 1976182
13 1977172
13 1977406
13 1977421
13 1977423
13 1977558
13 1977559
13 1977787
13 1977878
13 1978144
13 1978239
13 1978242
13 1978320
13 1978381
13 1978604
13 1978837
13 1978870
13 1978910
13 1978945
13 1979088
13 1979424
13 1979676
13 1981300
13 1982025
13 1982112
13 1982205
13 1982395
13 1982442
13 1983054
13 1983346
13 1986033
13 1986995
13 1986996
13 1987059
13 1987139
13 1987198
13 1987354
13 1988323
13 1988348
13 1989352
13 1989790
13 1990060
13 1991827
13 1992140
13 1992152
13 1993913
13 1994169
13 1994434
13 1995708
13 1996006
13 1996328
13 1996438
13 1996642
13 1997937
13 1999512
13 1999515
13 2000151
13 2000152
13 2000246
13 2000497
13 2000736
13 2003059
13 2003431
13 2005380
13 2005638
13 2005870
13 2006019
13 2006513
13 2007010
13 2008821
13 2009290
13 2009390
13 2009536
13 2010653
13 2011074
13 2013511
13 2013745
13 2014401
13 2015330
13 2015642
13 2015893
13 2015952
13 2016507
13 2016597
13 2017332
13 2017562
13 2018073
13 2018167
13 2018279
13 2018634
13 2018928
13 2018974
13 2019052
13 2020766
13 2021798
13 2022197
13 2023281
13 2023669
13 2024307
13 2025205
13 2025862
13 2027097
13 2027128
13 2027181
13 2027889
13 2027916
13 2027926
13 2028464
13 2028739
13 2030377
13 2030478
13 2030510
13 2031483
13 2031913
13 2032282
13 2032379
13 2032412
13 2032418
13 2032511
13 2032555
13 2032579
13 2032910
13 2034307
13 2035313
13 2036518
13 2036894
13 2037681
13 2039362
13 2039852
13 2041565
13 2042014
13 2042799
13 2042863
13 2042967
13 2043592
13 2045758
13 2046142
13 2047362
13 2048639
13 2049087
13 2049122
13 2049129
13 2049155
13 2049370
13 2049627
13 2049868
13 2050163
13 2050250
13 2050306
13 2050774
13 2051111
13 2051275
13 2051401
13 2051406
13 2051481
13 2051512
13 2051562
13 2051577
13 2051748
13 2052093
13 2052131
13 2052242
13 2052530
13 2052778
13 2052946
13 2053220
13 2053227
13 2053292
13 2053555
13 2053859
13 2053874
13 2053993
13 2054080
13 2054152
13 2054167
13 2054209
13 2054293
13 2054637
13 2054648
13 2054818
13 2055136
13 2055545
13 2055557
13 2055558
13 2055619
13 2056047
13 2056269
13 2056286
13 2056326
13 2056348
13 2056381
13 2056404
13 2056638
13 2056743
13 2056754
13 2056896
13 2056970
13 2057217
13 2059520
13 2059561
13 2059593
13 2059642
13 2059644
13 2059781
13 2059782
13 2059797
13 2059836
13 2060208
13 2060319
13 2060721
13 2060725
13 2060771
13 2060984
13 2061065
13 2061134
13 2061175
13 2061179
13 2061274
13 2061296
13 2061477
13 2061713
13 2061878
13 2061917
13 2061923
13 2061949
13 2062025
13 2062221
13 2062609
13 2062767
13 2062912
13 2062961
13 2063178
13 2063304
13 2063357
13 2063435
13 2063765
13 2063885
13 2064517
13 2064914
13 2064973
13 2065065
13 2065222
13 2065464
13 2065594
13 2065628
13 2065702
13 2065726
13 2066024
13 2066138
13 2066330
13 2066477
13 2068192
13 2070752
13 2070793
13 2070933
13 2070978
13 2070986
13 2071039
13 2071044
13 2071045
13 2071050
13 2071061
13 2071358
13 2071450
13 2071489
13 2071490
13 2071491
13 2071556
13 2071575
13 2071576
13 2071689
13 2071699
13 2071726
13 2071751
13 2071807
13 2071823
13 2071857
13 2072227
13 2072246
13 2072826
13 2073037
13 2073609
13 2073641
13 2073763
13 2073855
13 2073978
13 2074055
13 2074301
13 2074313
13 2074368
13 2074377
13 2074402
13 2074449
13 2074478
13 2074721
13 2074944
13 2074967
13 2074985
13 2075124
13 2075161
13 2075248
13 2075268
13 2075300
13 2075352
13 2075367
13 2075394
13 2075414
13 2075440
13 2075770
13 2075996
13 2076269
13 2076328
13 2076334
13 2076551
13 2076633
13 2077526
13 2077560
13 2077572
13 2077971
13 2078015
13 2078021
13 2078130
13 2078222
13 2078224
13 2078373
13 2078374
13 2078394
13 2078572
13 2078759
13 2078969
13 2079051
13 2079190
13 2079244
13 2079335
13 2079396
13 2079438
13 2079442
13 2079650
13 2079735
13 2079847
13 2079909
13 2079987
13 2080032
13 2080034
13 2080281
13 2080466
13 2080504
13 2080850
13 2081908
13 2082037
13 2082365
13 2082576
13 2083187
13 2084251
13 2084340
13 2084410
13 2084484
13 2084670
13 2085533
13 2086519
13 2086611
13 2086978
13 2087094
13 2087268
13 2087322
13 2087771
13 2087904
13 2088455
13 2089016
13 2090417
13 2091496
13 2091543
13 2091650
13 2091664
13 2091767
13 2091810
13 2092264
13 2092334
13 2092349
13 2092356
13 2092804
13 2092814
13 2092923
13 2092977
13 2093090
13 2093184
13 2093318
13 2093458
13 2093528
13 2093545
13 2093694
13 2093712
13 2093717
13 2093738
13 2093780
13 2093825
13 2093852
13 2093888
13 2094132
13 2094308
13 2094402
13 2094548
13 2094582
13 2094630
13 2094969
13 2094982
13 2094987
13 2095023
13 2095090
13 2095216
13 2095335
13 2095372
13 2095423
13 2095845
13 2096118
13 2096240
13 2096309
13 2096397
13 2097893
13 2098225
13 2098432
13 2098491
13 2098531
13 2098574
13 2098614
13 2098619
13 2098631
13 2098647
13 2098712
13 2098737
13 2098867
13 2098887
13 2098923
13 2099020
13 2099062
13 2099208
13 2099339
13 2099569
13 2099615
13 2100018
13 2100047
13 2100120
13 2100138
13 2100227
13 2100255
13 2100260
13 2100380
13 2100411
13 2100424
13 2100531
13 2100539
13 2100545
13 2100683
13 2100721
13 2100900
13 2100939
13 2100950
13 2101016
13 2101224
13 2101260
13 2101312
13 2101363
13 2101441
13 2101551
13 2101611
13 2101636
13 2101662
13 2101667
13 2101806
13 2101856
13 2101954
13 2102037
13 2102229
13 2102271
13 2102792
13 2103162
13 2103772
13 2104232
13 2104482
13 2104543
13 2104735
13 2105138
13 2105191
13 2105247
13 2105319
13 2105563
13 2105713
13 2105784
13 2105980
13 2106129
13 2106154
13 2106260
13 2106408
13 2106421
13 2106434
13 2107204
13 2107221
13 2107272
13 2107460
13 2107508
13 2107512
13 2107671
13 2107684
13 2107758
13 2107769
13 2107821
13 2107848
13 2107858
13 2107909
13 2107963
13 2108031
13 2108044
13 2108075
13 2108105
13 2108236
13 2108263
13 2108276
13 2108292
13 2108312
13 2108318
13 2108411
13 2108453
13 2108473
13 2108518
13 2108521
13 2108529
13 2108700
13 2108705
13 2108730
13 2108814
13 2108831
13 2108854
13 2108867
13 2108891
13 2108916
13 2108983
13 2109013
13 2109034
13 2109358
13 2109363
13 2109710
13 2109768
13 2109811
13 2109922
13 2109941
13 2110000
13 2110080
13 2110102
13 2110103
13 2110125
13 2110154
13 2110155
13 2110232
13 2110286
13 2110615
13 2110751
13 2110780
13 2110817
13 2110827
13 2110846
13 2110876
13 2110908
13 2110951
13 2110992
13 2111081
13 2111089
13 2111180
13 2111187
13 2111210
13 2111220
13 2111242
13 2111301
13 2111323
13 2111344
13 2111357
13 2111417
13 2111432
13 2111706
13 2111716
13 2111756
13 2111799
13 2112010
13 2112019
13 2112070
13 2112086
13 2112089
13 2112183
13 2112184
13 2112190
13 2112207
13 2112302
13 2112326
13 2112349
13 2112369
13 2112372
13 2112401
13 2112472
13 2112594
13 2112713
13 2112714
13 2112851
13 2112919
13 2112951
13 2113086
13 2113126
13 2113190
13 2113499
13 2113520
13 2113533
13 2113560
13 2113567
13 2113625
13 2113645
13 2113668
13 2113671
13 2113698
13 2113762
13 2113784
13 2113839
13 2113863
13 2113969
13 2113998
13 2114024
13 2114028
13 2114155
13 2114162
13 2114208
13 2114296
13 2114339
13 2114507
13 2114509
13 2114512
13 2114523
13 2114617
13 2114714
13 2114814
13 2114867
13 2114874
13 2115156
13 2115158
13 2115196
13 2115197
13 2115273
13 2115467
13 2115470
13 2115475
13 2115815
13 2116206
13 2116408
13 2116484
13 2116782
13 2117161
13 2117438
13 2117732
13 2117752
13 2118078
13 2118289
13 2118290
13 2118294
13 2118380
13 2118450
13 2118685
13 2118760
13 2118932
13 2118944
13 2119029
13 2119108
13 2119485
13 2119582
13 2119646
13 2119716
13 2119780
13 2120291
13 2120323
13 2120440
13 2120518
13 2120790
13 2120904
13 2120922
13 2121111
13 2121126
13 2121435
13 2121553
13 2121620
13 2121716
13 2121823
13 2121838
13 2121920
13 2122164
13 2122198
13 2122313
13 2122400
13 2122622
13 2122638
13 2122771
13 2123043
13 2123075
13 2123416
13 2123615
13 2123688
13 2123752
13 2123757
13 2123791
13 2123815
13 2124098
13 2124492
13 2124656
13 2125014
13 2125275
13 2125321
13 2125535
13 2125547
13 2125568
13 2125688
13 2125799
13 2125800
13 2125881
13 2126215
13 2126219
13 2126239
13 2126246
13 2126312
13 2126378
13 2126516
13 2126605
13 2126654
13 2126708
13 2126753
13 2126839
13 2126892
13 2126926
13 2127018
13 2127035
13 2127065
13 2127142
13 2127179
13 2127182
13 2127303
13 2127319
13 2127324
13 2127325
13 2127343
13 2127399
13 2127410
13 2127420
13 2127434
13 2127440
13 2127565
13 2127601
13 2127650
13 2127949
13 2128019
13 2128160
13 2128414
13 2128594
13 2128803
13 2128969
13 2129000
13 2129095
13 2129379
13 2129468
13 2129471
13 2129485
13 2129529
13 2129540
13 2129717
13 2129795
13 2129852
13 2129942
13 2130058
13 2130068
13 2130213
13 2130287
13 2130303
13 2130398
13 2130577
13 2130673
13 2130795
13 2130808
13 2130814
13 2130831
13 2130933
13 2130947
13 2131016
13 2131153
13 2131174
13 2131208
13 2131403
13 2131441
13 2131446
13 2131455
13 2131472
13 2131534
13 2131535
13 2131541
13 2131664
13 2131755
13 2131956
13 2131967
13 2131980
13 2132111
13 2132115
13 2132238
13 2132298
13 2132354
13 2132355
13 2132820
13 2132822
13 2132839
13 2133102
13 2133103
13 2133453
13 2133460
13 2133629
13 2133932
13 2133959
13 2133989
13 2134221
13 2134493
13 2134576
13 2135100
13 2135316
13 2135658
13 2135788
13 2136441
13 2136932
13 2136935
13 2137040
13 2137049
13 2137290
13 2137301
13 2137732
13 2137775
13 2138593
13 2138723
13 2139101
13 2139197
13 2139799
13 2140126
13 2140347
13 2140403
13 2140508
13 2140571
13 2140872
13 2140952
13 2140986
13 2140995
13 2141053
13 2141295
13 2141598
13 2141737
13 2141830
13 2141939
13 2141980
13 2142264
13 2142409
13 2142580
13 2142628
13 2142639
13 2142664
13 2142799
13 2142807
13 2142901
13 2142915
13 2143201
13 2143550
13 2143605
13 2143769
13 2143887
13 2143996
13 2144032
13 2144042
13 2144102
13 2144172
13 2144315
13 2144337
13 2144360
13 2144411
13 2144514
13 2144537
13 2144560
13 2144602
13 2144660
13 2144687
13 2144708
13 2144778
13 2144813
13 2144916
13 2144997
13 2145086
13 2145113
13 2145154
13 2145186
13 2145529
13 2145618
13 2145685
13 2145688
13 2145874
13 2146331
13 2147330
13 2147684
13 2149846
13 2150313
13 2150725
13 2150781
13 2150918
13 2150941
13 2151263
13 2151661
13 2152209
13 2152229
13 2153224
13 2153251
13 2153695
13 2155159
13 2155174
13 2155209
13 2156409
13 2156596
13 2156745
13 2157412
13 2158421
13 2158568
13 2158995
13 2160987
13 2161202
13 2161206
13 2161722
13 2161755
13 2161846
13 2162067
13 2162300
13 2162427
13 2162817
13 2163715
13 2163799
13 2164170
13 2164614
13 2164978
13 2165229
13 2165750
13 2166090
13 2166135
13 2166950
13 2166976
13 2167458
13 2167652
13 2167683
13 2167823
13 2168139
13 2168536
13 2169563
13 2171188
13 2171367
13 2171840
13 2173056
13 2173191
13 2173604
13 2174129
13 2174226
13 2175401
13 2175554
13 2176505
13 2176585
13 2176810
13 2177216
13 2177320
13 2177459
13 2177804
13 2177920
13 2177974
13 2178428
13 2179287
13 2180134
13 2180168
13 2180213
13 2180450
13 2180622
13 2180646
13 2180658
13 2180692
13 2180788
13 2180858
13 2181123
13 2181357
13 2181460
13 2182071
13 2182133
13 2183671
13 2183745
13 2183989
13 2184039
13 2184230
13 2186804
13 2186972
13 2187510
13 2187666
13 2187692
13 2188351
13 2188510
13 2188540
13 2189559
13 2189643
13 2189739
13 2189952
13 2190134
13 2190889
13 2192222
13 2192414
13 2192786
13 2192794
13 2193816
13 2193901
13 2193946
13 2194194
13 2194471
13 2194513
13 2194876
13 2194966
13 2195058
13 2195421
13 2195564
13 2195599
13 2195650
13 2197608
13 2197675
13 2197746
13 2198169
13 2199147
13 2199336
13 2199542
13 2199581
13 2200023
13 2200405
13 2200580
13 2200659
13 2200821
13 2202249
13 2202311
13 2203068
13 2203135
13 2203200
13 2203453
13 2203531
13 2203602
13 2203752
13 2203859
13 2203888
13 2204104
13 2204139
13 2204371
13 2204422
13 2204460
13 2204490
13 2204510
13 2205285
13 2205435
13 2205568
13 2205655
13 2205858
13 2205960
13 2206003
13 2206153
13 2206192
13 2206316
13 2206321
13 2206496
13 2206500
13 2206543
13 2206608
13 2206815
13 2206839
13 2206874
13 2206878
13 2206918
13 2206969
13 2207000
13 2207002
13 2207095
13 2207144
13 2207150
13 2207186
13 2207434
13 2207628
13 2207653
13 2207740
13 2207887
13 2208050
13 2208059
13 2208067
13 2208302
13 2208303
13 2208541
13 2208644
13 2208647
13 2208869
13 2208964
13 2209389
13 2209760
13 2209798
13 2209819
13 2210066
13 2210189
13 2210203
13 2210299
13 2210300
13 2210330
13 2210890
13 2210892
13 2211144
13 2211273
13 2211274
13 2211287
13 2211513
13 2211671
13 2211785
13 2211878
13 2211937
13 2212049
13 2212054
13 2212093
13 2212122
13 2212155
13 2212233
13 2212261
13 2212273
13 2212310
13 2212366
13 2212435
13 2212680
13 2212699
13 2212715
13 2212724
13 2212811
13 2212814
13 2212828
13 2212912
13 2212933
13 2213029
13 2213484
13 2214670
13 2214953
13 2215422
13 2215771
13 2216407
13 2217025
13 2217443
13 2217489
13 2217781
13 2217983
13 2219311
13 2219336
13 2219731
13 2219757
13 2219904
13 2220161
13 2220363
13 2220364
13 2220714
13 2220884
13 2224933
13 2224970
13 2225009
13 2225074
13 2225250
13 2225251
13 2225256
13 2225266
13 2225463
13 2225471
13 2225495
13 2225616
13 2225635
13 2225636
13 2225688
13 2225717
13 2225773
13 2225822
13 2225974
13 2226015
13 2226127
13 2226134
13 2226148
13 2226149
13 2226177
13 2226203
13 2226248
13 2226306
13 2226309
13 2226374
13 2226438
13 2226497
13 2226513
13 2226558
13 2226625
13 2226675
13 2226709
13 2226807
13 2226872
13 2226881
13 2226911
13 2227130
13 2227332
13 2227387
13 2227587
13 2227995
13 2228322
13 2228432
13 2228551
13 2228883
13 2228895
13 2228994
13 2228999
13 2229011
13 2229044
13 2229065
13 2229121
13 2229296
13 2229511
13 2229814
13 2230465
13 2230530
13 2230673
13 2230758
13 2231102
13 2231141
13 2231176
13 2231323
13 2231450
13 2231507
13 2231555
13 2231710
13 2231812
13 2231842
13 2231909
13 2232004
13 2232037
13 2232044
13 2232129
13 2232157
13 2232168
13 2232216
13 2232224
13 2232234
13 2232247
13 2232250
13 2232270
13 2232283
13 2232285
13 2232304
13 2232452
13 2232484
13 2232507
13 2232836
13 2232866
13 2232898
13 2232932
13 2233152
13 2233180
13 2233225
13 2233397
13 2233492
13 2233493
13 2233522
13 2233675
13 2233774
13 2234129
13 2234185
13 2234215
13 2234259
13 2234300
13 2234321
13 2234323
13 2234341
13 2234381
13 2234398
13 2234587
13 2234721
13 2234734
13 2234843
13 2234990
13 2235070
13 2235083
13 2235192
13 2235204
13 2235276
13 2235307
13 2235339
13 2235387
13 2235512
13 2235657
13 2235769
13 2235786
13 2235868
13 2235874
13 2235882
13 2236058
13 2236081
13 2236138
13 2236168
13 2236170
13 2236206
13 2236220
13 2236316
13 2236397
13 2236595
13 2236602
13 2236615
13 2236647
13 2236693
13 2236747
13 2236800
13 2236806
13 2236858
13 2236937
13 2237035
13 2237181
13 2237221
13 2237310
13 2237408
13 2237459
13 2237518
13 2237757
13 2237794
13 2237816
13 2237823
13 2237880
13 2237881
13 2237894
13 2237914
13 2237944
13 2237960
13 2238062
13 2238140
13 2238304
13 2238331
13 2238336
13 2238447
13 2238493
13 2238554
13 2238580
13 2238604
13 2238636
13 2238784
13 2238793
13 2238816
13 2238883
13 2238911
13 2238974
13 2239006
13 2239070
13 2239113
13 2240050
13 2240065
13 2240066
13 2240104
13 2240218
13 2240391
13 2240478
13 2240597
13 2240611
13 2240771
13 2240793
13 2240830
13 2240968
13 2240970
13 2241008
13 2241014
13 2241016
13 2241114
13 2241116
13 2241126
13 2241170
13 2241184
13 2241191
13 2241238
13 2241258
13 2241309
13 2241310
13 2241341
13 2241363
13 2241453
13 2241482
13 2241550
13 2241568
13 2241594
13 2241666
13 2241680
13 2241699
13 2241836
13 2242017
13 2242074
13 2242120
13 2242144
13 2242304
13 2242323
13 2242436
13 2242468
13 2242545
13 2242597
13 2242619
13 2242758
13 2242779
13 2242919
13 2242955
13 2243220
13 2243347
13 2243591
13 2243691
13 2243841
13 2243927
13 2243929
13 2244039
13 2244044
13 2244050
13 2244098
13 2244145
13 2244185
13 2244216
13 2244262
13 2244281
13 2244474
13 2244651
13 2244681
13 2244774
13 2244855
13 2244857
13 2244866
13 2244914
13 2244916
13 2245057
13 2245357
13 2245421
13 2245453
13 2245479
13 2245532
13 2245625
13 2245691
13 2245785
13 2245813
13 2245868
13 2245945
13 2246018
13 2246019
13 2246046
13 2246051
13 2246123
13 2246142
13 2246199
13 2246485
13 2246605
13 2246853
13 2246950
13 2247073
13 2247133
13 2247607
13 2247721
13 2247873
13 2247896
13 2248048
13 2248079
13 2248128
13 2248132
13 2248145
13 2248173
13 2248205
13 2248257
13 2248338
13 2248410
13 2248434
13 2248477
13 2248586
13 2248675
13 2249279
13 2249456
13 2249535
13 2249761
13 2249765
13 2249775
13 2249777
13 2249827
13 2249882
13 2250002
13 2250076
13 2250200
13 2250476
13 2250824
13 2250877
13 2250964
13 2251024
13 2251045
13 2251048
13 2251272
13 2251324
13 2251752
13 2251763
13 2251793
13 2251857
13 2251917
13 2252155
13 2252181
13 2252621
13 2252691
13 2252804
13 2253015
13 2253313
13 2253898
13 2254255
13 2254372
13 2255000
13 2255007
13 2255047
13 2255080
13 2255197
13 2255331
13 2255495
13 2255520
13 2255786
13 2255889
13 2256342
13 2256383
13 2256429
13 2256470
13 2256526
13 2256550
13 2256749
13 2257091
13 2257107
13 2257241
13 2257261
13 2257460
13 2257569
13 2257757
13 2257862
13 2257917
13 2258252
13 2258391
13 2258481
13 2258498
13 2258652
13 2258673
13 2258899
13 2258978
13 2260981
13 2262925
13 2263014
13 2263098
13 2263102
13 2263443
13 2263540
13 2263838
13 2263869
13 2263936
13 2263994
13 2264386
13 2265096
13 2266064
13 2266065
13 2266378
13 2266437
13 2266539
13 2266540
13 2266552
13 2266563
13 2266567
13 2266570
13 2266597
13 2267046
13 2267107
13 2267331
13 2267366
13 2267501
13 2267538
13 2268201
13 2268375
13 2268465
13 2268469
13 2268473
13 2268481
13 2268525
13 2268607
13 2268988
13 2269254
13 2269287
13 2269609
13 2269617
13 2269659
13 2269738
13 2269788
13 2269927
13 2269979
13 2269996
13 2270009
13 2270048
13 2270151
13 2270154
13 2270170
13 2270175
13 2270323
13 2270366
13 2270379
13 2270393
13 2270398
13 2270399
13 2270483
13 2270493
13 2270495
13 2270538
13 2270574
13 2270609
13 2270616
13 2270740
13 2270756
13 2270763
13 2270852
13 2270901
13 2271141
13 2272080
13 2272340
13 2272732
13 2273152
13 2273257
13 2273271
13 2273476
13 2273639
13 2273855
13 2274188
13 2276101
13 2276270
13 2276381
13 2276861
13 2277018
13 2278704
13 2278848
13 2280178
13 2281372
13 2281992
13 2282782
13 2283842
13 2284376
13 2284719
13 2285414
13 2287353
13 2287414
13 2287644
13 2287770
13 2287937
13 2290503
13 2290773
13 2290783
13 2291354
13 2291635
13 2292864
13 2293638
13 2295398
13 2295497
13 2295777
13 2296369
13 2296670
13 2296843
13 2297844
13 2297900
13 2297906
13 2298050
13 2300936
13 2302068
13 2302236
13 2302577
13 2302578
13 2302684
13 2302707
13 2304264
13 2304399
13 2304745
13 2305188
13 2305249
13 2305277
13 2305534
13 2305545
13 2305660
13 2305866
13 2306230
13 2306295
13 2306599
13 2307056
13 2307080
13 2307085
13 2307746
13 2307867
13 2308312
13 2308513
13 2308702
13 2308757
13 2310331
13 2310437
13 2310904
13 2311130
13 2312656
13 2313337
13 2313424
13 2313523
13 2314079
13 2314657
13 2314926
13 2315121
13 2317350
13 2317463
13 2317489
13 2317516
13 2317596
13 2318833
13 2319940
13 2322007
13 2322196
13 2322266
13 2322319
13 2322352
13 2322442
13 2323025
13 2323136
13 2323230
13 2323420
13 2323577
13 2323578
13 2323732
13 2324548
13 2325070
13 2325273
13 2325495
13 2325581
13 2325753
13 2326229
13 2326957
13 2327482
13 2327819
13 2328511
13 2328658
13 2328799
13 2329478
13 2329870
13 2329903
13 2330062
13 2330400
13 2330920
13 2331001
13 2331534
13 2335413
13 2336007
13 2337796
13 2337835
13 2338934
13 2339357
13 2339642
13 2340332
13 2340988
13 2342471
13 2342599
13 2342752
13 2342998
13 2343176
13 2343248
13 2344306
13 2344891
13 2345370
13 2345677
13 2345739
13 2345772
13 2345845
13 2346927
13 2346947
13 2347670
13 2348346
13 2349247
13 2349374
13 2349460
13 2349548
13 2349707
13 2350712
13 2351593
13 2351938
13 2352117
13 2352155
13 2352388
13 2352537
13 2353124
13 2353836
13 2354112
13 2354448
13 2354468
13 2354744
13 2355079
13 2355208
13 2355312
13 2355595
13 2355719
13 2356080
13 2356589
13 2357194
13 2357226
13 2357362
13 2357433
13 2357434
13 2357440
13 2357445
13 2357447
13 2357453
13 2357457
13 2357480
13 2357482
13 2357488
13 2357510
13 2357523
13 2357999
13 2358819
13 2359078
13 2359343
13 2360692
13 2360800
13 2360835
13 2360972
13 2361681
13 2361800
13 2362281
13 2362510
13 2362545
13 2362644
13 2363072
13 2363312
13 2363322
13 2363602
13 2363858
13 2364296
13 2365224
13 2365862
13 2365943
13 2366158
13 2366225
13 2366728
13 2367572
13 2367954
13 2368531
13 2368616
13 2368954
13 2369134
13 2369142
13 2369817
13 2370688
13 2370915
13 2371469
13 2371593
13 2371693
13 2371758
13 2371766
13 2371825
13 2371854
13 2371868
13 2371919
13 2371983
13 2372050
13 2372056
13 2372111
13 2372134
13 2372471
13 2372516
13 2372518
13 2372550
13 2372563
13 2372640
13 2372695
13 2372696
13 2372717
13 2372726
13 2372971
13 2372972
13 2373240
13 2373266
13 2373332
13 2373420
13 2373629
13 2374075
13 2374152
13 2374741
13 2375130
13 2375149
13 2375185
13 2375279
13 2375380
13 2375473
13 2375551
13 2375601
13 2375884
13 2376105
13 2376122
13 2376242
13 2376360
13 2376483
13 2376517
13 2376518
13 2376537
13 2376538
13 2376592
13 2376615
13 2376644
13 2376675
13 2376690
13 2377204
13 2377234
13 2378170
13 2378293
13 2378433
13 2378443
13 2378480
13 2378481
13 2378537
13 2378573
13 2378654
13 2378753
13 2378768
13 2378804
13 2378871
13 2379139
13 2379291
13 2379769
13 2379807
13 2379945
13 2379992
13 2380277
13 2380847
13 2380943
13 2380984
13 2382372
13 2382464
13 2382554
13 2382724
13 2382742
13 2382751
13 2382930
13 2382982
13 2383130
13 2383161
13 2383218
13 2383335
13 2383478
13 2383497
13 2383724
13 2383878
13 2383927
13 2384040
13 2384207
13 2384376
13 2385004
13 2385225
13 2385850
13 2386013
13 2386022
13 2386046
13 2386376
13 2386405
13 2386446
13 2386508
13 2386517
13 2386585
13 2386855
13 2386933
13 2386947
13 2386951
13 2386980
13 2387083
13 2387228
13 2387259
13 2387287
13 2387307
13 2387396
13 2387541
13 2387702
13 2387744
13 2387795
13 2387810
13 2387819
13 2387827
13 2387829
13 2387849
13 2387866
13 2387881
13 2387884
13 2387917
13 2387976
13 2387989
13 2388091
13 2388098
13 2388099
13 2388104
13 2388113
13 2388197
13 2388199
13 2388244
13 2388287
13 2388644
13 2388705
13 2388713
13 2388833
13 2389040
13 2389164
13 2389165
13 2389179
13 2389200
13 2389223
13 2389231
13 2389275
13 2389338
13 2389384
13 2389402
13 2389457
13 2389462
13 2389657
13 2389822
13 2389850
13 2389875
13 2389896
13 2390048
13 2390069
13 2390094
13 2390147
13 2390222
13 2390383
13 2390521
13 2390711
13 2390715
13 2390722
13 2390749
13 2390854
13 2390905
13 2390925
13 2391060
13 2391087
13 2391184
13 2391233
13 2391301
13 2391303
13 2391304
13 2391341
13 2391343
13 2391438
13 2391589
13 2391703
13 2391836
13 2391867
13 2391924
13 2392062
13 2392345
13 2392442
13 2392445
13 2392744
13 2392849
13 2392864
13 2392869
13 2392874
13 2392910
13 2392921
13 2392972
13 2392974
13 2393048
13 2393356
13 2393637
13 2393727
13 2393855
13 2394109
13 2394116
13 2394273
13 2394598
13 2394599
13 2394892
13 2394910
13 2394919
13 2395207
13 2395460
13 2395522
13 2395784
13 2395806
13 2395892
13 2395895
13 2396039
13 2396123
13 2396221
13 2396253
13 2396271
13 2396278
13 2396307
13 2396323
13 2396410
13 2396445
13 2396448
13 2396455
13 2396459
13 2396469
13 2396474
13 2396513
13 2396530
13 2396575
13 2396637
13 2396648
13 2396676
13 2397251
13 2397277
13 2397309
13 2397313
13 2397359
13 2397416
13 2397477
13 2397503
13 2397625
13 2397665
13 2397752
13 2397925
13 2397987
13 2398158
13 2398199
13 2398207
13 2398216
13 2398222
13 2398344
13 2398354
13 2398358
13 2398411
13 2398437
13 2398461
13 2398499
13 2398506
13 2398561
13 2398739
13 2399024
13 2399116
13 2399117
13 2399147
13 2399157
13 2399163
13 2399166
13 2399390
13 2399409
13 2399411
13 2399474
13 2399525
13 2399580
13 2399613
13 2399631
13 2399794
13 2399884
13 2399923
13 2400038
13 2400059
13 2400143
13 2400311
13 2400349
13 2400393
13 2400473
13 2400497
13 2400515
13 2400574
13 2400724
13 2400757
13 2400815
13 2400881
13 2400911
13 2400920
13 2400961
13 2400964
13 2401004
13 2401083
13 2401089
13 2401099
13 2401186
13 2401277
13 2401278
13 2401346
13 2401708
13 2401884
13 2401914
13 2402075
13 2402206
13 2402307
13 2402316
13 2402323
13 2402378
13 2402384
13 2402421
13 2402434
13 2402519
13 2402612
13 2402638
13 2402742
13 2402816
13 2402865
13 2402897
13 2402927
13 2402993
13 2403088
13 2404335
13 2404556
13 2408909
13 2408936
13 2408937
13 2414312
13 2414495
13 2414596
13 2414642
13 2414724
13 2415111
13 2415192
13 2415459
13 2415512
13 2415613
13 2415622
13 2415956
13 2415986
13 2416045
13 2416100
13 2416129
13 2416173
13 2416179
13 2416397
13 2416398
13 2416452
13 2416706
13 2416721
13 2416862
13 2417969
13 2418038
13 2418759
13 2419154
13 2419288
13 2420062
13 2420700
13 2422019
13 2422239
13 2422295
13 2423052
13 2424303
13 2424836
13 2425243
13 2425244
13 2425363
13 2425486
13 2425613
13 2425854
13 2425878
13 2425885
13 2425900
13 2426161
13 2426175
13 2426191
13 2426210
13 2426230
13 2426233
13 2426267
13 2426273
13 2426297
13 2426310
13 2426366
13 2426526
13 2426623
13 2426635
13 2426643
13 2426724
13 2426728
13 2426778
13 2427524
13 2427644
13 2428085
13 2428166
13 2431653
13 2431691
13 2431791
13 2431910
13 2431969
13 2432012
13 2432015
13 2432051
13 2432059
13 2432302
13 2432394
13 2432493
13 2432501
13 2432512
13 2432603
13 2432697
13 2433071
13 2433259
13 2433388
13 2433406
13 2433422
13 2433482
13 2433495
13 2433709
13 2433738
13 2433889
13 2434510
13 2434517
13 2434637
13 2434657
13 2434721
13 2434820
13 2434836
13 2434863
13 2434978
13 2435000
13 2435082
13 2435088
13 2435104
13 2435158
13 2435248
13 2435335
13 2435429
13 2435510
13 2435805
13 2435819
13 2435858
13 2435888
13 2435985
13 2436009
13 2436017
13 2436099
13 2436117
13 2436122
13 2436138
13 2436153
13 2436166
13 2436223
13 2436250
13 2436583
13 2436658
13 2436703
13 2436792
13 2436795
13 2436864
13 2436892
13 2436923
13 2437430
13 2437458
13 2437482
13 2437485
13 2437500
13 2437503
13 2437535
13 2437543
13 2437619
13 2437743
13 2437772
13 2437850
13 2437937
13 2437994
13 2439126
13 2439847
13 2439898
13 2440056
13 2440374
13 2440430
13 2440665
13 2440707
13 2440753
13 2440810
13 2440821
13 2440824
13 2440857
13 2440866
13 2440890
13 2441094
13 2442090
13 2442191
13 2442261
13 2442357
13 2442460
13 2442708
13 2443098
13 2443680
13 2444299
13 2444758
13 2444854
13 2445894
13 2446600
13 2448639
13 2456138
13 2456141
13 2456207
13 2456524
13 2457602
13 2460641
13 2460669
13 2463210
13 2463505
13 2463688
13 2463750
13 2463751
13 2464065
13 2464078
13 2464284
13 2464358
13 2464489
13 2464790
13 2464917
13 2464920
13 2464921
13 2464922
13 2465115
13 2465208
13 2465591
13 2465649
13 2465993
13 2466021
13 2468213
13 2468388
13 2468686
13 2469407
13 2469468
13 2470263
13 2470619
13 2470681
13 2470778
13 2470791
13 2470861
13 2470909
13 2471588
13 2471679
13 2471688
13 2471711
13 2471727
13 2471739
13 2471787
13 2471826
13 2471867
13 2472046
13 2472064
13 2472067
13 2472078
13 2472094
13 2472100
13 2472151
13 2472173
13 2472257
13 2472302
13 2472318
13 2472343
13 2472397
13 2472413
13 2472634
13 2472642
13 2472784
13 2473057
13 2473176
13 2473183
13 2473439
13 2473648
13 2473792
13 2473958
13 2474140
13 2474162
13 2474410
13 2475417
13 2475479
13 2475525
13 2475697
13 2475707
13 2476196
13 2476199
13 2476402
13 2476441
13 2476488
13 2476489
13 2476912
13 2477297
13 2477670
13 2477690
13 2478259
13 2478448
13 2478587
13 2478634
13 2478729
13 2478989
13 2479283
13 2479465
13 2480802
13 2480825
13 2480841
13 2480893
13 2480958
13 2481048
13 2481109
13 2481140
13 2481221
13 2481260
13 2481354
13 2481356
13 2481365
13 2481388
13 2481420
13 2481578
13 2481825
13 2482157
13 2482734
13 2483045
13 2484980
13 2485048
13 2485150
13 2485210
13 2485215
13 2485241
13 2485428
13 2485493
13 2485533
13 2485542
13 2485592
13 2485598
13 2485599
13 2485611
13 2485615
13 2485626
13 2485888
13 2485944
13 2486169
13 2486227
13 2486258
13 2486362
13 2486407
13 2486420
13 2486442
13 2486466
13 2486490
13 2486505
13 2486513
13 2486546
13 2486591
13 2486604
13 2486820
13 2486846
13 2486854
13 2487087
13 2487141
13 2487142
13 2487263
13 2487358
13 2487416
13 2487516
13 2487541
13 2487609
13 2487666
13 2487711
13 2488367
13 2488721
13 2488765
13 2489339
13 2489378
13 2489390
13 2489444
13 2489509
13 2490041
13 2490331
13 2490530
13 2490581
13 2490617
13 2490650
13 2490677
13 2490803
13 2490874
13 2491199
13 2491611
13 2491639
13 2491711
13 2491718
13 2496023
13 2496846
13 2497129
13 2497804
13 2498000
13 2498009
13 2498044
13 2498466
13 2498547
13 2499163
13 2499277
13 2499576
13 2499879
13 2501166
13 2501724
13 2501767
13 2501878
13 2502101
13 2502458
13 2502908
13 2503561
13 2503738
13 2503999
13 2504094
13 2504273
13 2504485
13 2504868
13 2504949
13 2505009
13 2507454
13 2507493
13 2507817
13 2509415
13 2512139
13 2512583
13 2512919
13 2512949
13 2513184
13 2513327
13 2513364
13 2513510
13 2513748
13 2513877
13 2514079
13 2514102
13 2514196
13 2514456
13 2514493
13 2514612
13 2514670
13 2514693
13 2514759
13 2514775
13 2515165
13 2515323
13 2515539
13 2515584
13 2515602
13 2515831
13 2516017
13 2516398
13 2516470
13 2516802
13 2516898
13 2516940
13 2517087
13 2517182
13 2517191
13 2517219
13 2517232
13 2517276
13 2517307
13 2517331
13 2517332
13 2517384
13 2517457
13 2517682
13 2517742
13 2517743
13 2517956
13 2518114
13 2518192
13 2518313
13 2518454
13 2518664
13 2518922
13 2518957
13 2519126
13 2519141
13 2519152
13 2519335
13 2519507
13 2519537
13 2519605
13 2519606
13 2519616
13 2519873
13 2519891
13 2520018
13 2520162
13 2520183
13 2521800
13 2521801
13 2521937
13 2521948
13 2522182
13 2522274
13 2522334
13 2522456
13 2522507
13 2522520
13 2522532
13 2522605
13 2522613
13 2522619
13 2522666
13 2522717
13 2522720
13 2522721
13 2522738
13 2522745
13 2522776
13 2522783
13 2522794
13 2522955
13 2523022
13 2523023
13 2523029
13 2523037
13 2524140
13 2524159
13 2524215
13 2524300
13 2524398
13 2524438
13 2524446
13 2524449
13 2524456
13 2524482
13 2524532
13 2524536
13 2524718
13 2524764
13 2524765
13 2524791
13 2525078
13 2525227
13 2525242
13 2525282
13 2525382
13 2525530
13 2525713
13 2525880
13 2526288
13 2526380
13 2526412
13 2526482
13 2526510
13 2529136
13 2529409
13 2529455
13 2529462
13 2529499
13 2529528
13 2529596
13 2529619
13 2529624
13 2529636
13 2529646
13 2529650
13 2529748
13 2529898
13 2529918
13 2529926
13 2529971
13 2530041
13 2530075
13 2530076
13 2530145
13 2530163
13 2530183
13 2530195
13 2530219
13 2530224
13 2530235
13 2530236
13 2530250
13 2530294
13 2530298
13 2530315
13 2530341
13 2530363
13 2530403
13 2530496
13 2530596
13 2530602
13 2530612
13 2530619
13 2530678
13 2530713
13 2530715
13 2530820
13 2530863
13 2530949
13 2531054
13 2531087
13 2531110
13 2531118
13 2531356
13 2531455
13 2531598
13 2531907
13 2531917
13 2531948
13 2532017
13 2532341
13 2532349
13 2532441
13 2532454
13 2532767
13 2532984
13 2533047
13 2533307
13 2533679
13 2534400
13 2534473
13 2534522
13 2534591
13 2534662
13 2534853
13 2534871
13 2534954
13 2534985
13 2535139
13 2535159
13 2535235
13 2535330
13 2535334
13 2535400
13 2535449
13 2535480
13 2535510
13 2535561
13 2535695
13 2535779
13 2535968
13 2536113
13 2536448
13 2536525
13 2536535
13 2536656
13 2536746
13 2536755
13 2537207
13 2537388
13 2537437
13 2537444
13 2537451
13 2537463
13 2537484
13 2537514
13 2537537
13 2537545
13 2537562
13 2537580
13 2537606
13 2537819
13 2537857
13 2537947
13 2537986
13 2538034
13 2538095
13 2538209
13 2538234
13 2538646
13 2538674
13 2538703
13 2538795
13 2538830
13 2539230
13 2539281
13 2539397
13 2539625
13 2539681
13 2539979
13 2540487
13 2540488
13 2540685
13 2540907
13 2541048
13 2541334
13 2541627
13 2541815
13 2541960
13 2542122
13 2542285
13 2542304
13 2542765
13 2543052
13 2543060
13 2543168
13 2543187
13 2543209
13 2543217
13 2543308
13 2543331
13 2543367
13 2543437
13 2543588
13 2543744
13 2543779
13 2543949
13 2543950
13 2544038
13 2544356
13 2544368
13 2544603
13 2544663
13 2544748
13 2544770
13 2544845
13 2544888
13 2544889
13 2544916
13 2544921
13 2544998
13 2545062
13 2545076
13 2545123
13 2545137
13 2545374
13 2545723
13 2545794
13 2546080
13 2546108
13 2546845
13 2546936
13 2547409
13 2547513
13 2547675
13 2547695
13 2547793
13 2548007
13 2548114
13 2548159
13 2548221
13 2548259
13 2548294
13 2548364
13 2548484
13 2548526
13 2548563
13 2548745
13 2548747
13 2549334
13 2549404
13 2549444
13 2549494
13 2549500
13 2549524
13 2549573
13 2549809
13 2549829
13 2549833
13 2549894
13 2549901
13 2550105
13 2550108
13 2550222
13 2550249
13 2550358
13 2550557
13 2550674
13 2550765
13 2550993
13 2551027
13 2551037
13 2551038
13 2551427
13 2551458
13 2551720
13 2552029
13 2552256
13 2552338
13 2552621
13 2552946
13 2553391
13 2553396
13 2553399
13 2553711
13 2553752
13 2553849
13 2554273
13 2554895
13 2555319
13 2555327
13 2555359
13 2555646
13 2555682
13 2555728
13 2555743
13 2555819
13 2555907
13 2555944
13 2556060
13 2556109
13 2556131
13 2556158
13 2556220
13 2556294
13 2556307
13 2556308
13 2556311
13 2559085
13 2560277
13 2560561
13 2560688
13 2560714
13 2561339
13 2561588
13 2561634
13 2561887
13 2562003
13 2562175
13 2562252
13 2562618
13 2563909
13 2564091
13 2564143
13 2564263
13 2564569
13 2564723
13 2564754
13 2564806
13 2565300
13 2565341
13 2565446
13 2565559
13 2566141
13 2566335
13 2566352
13 2566397
13 2566612
13 2566630
13 2566695
13 2566759
13 2566774
13 2566924
13 2566946
13 2567254
13 2567277
13 2567355
13 2567863
13 2567897
13 2567926
13 2567998
13 2568114
13 2568145
13 2568190
13 2568242
13 2568290
13 2568363
13 2568427
13 2568579
13 2568658
13 2568688
13 2568711
13 2568928
13 2569072
13 2569153
13 2569406
13 2569697
13 2569838
13 2569913
13 2570028
13 2570035
13 2570138
13 2570445
13 2570704
13 2570863
13 2570891
13 2571152
13 2571159
13 2571197
13 2571247
13 2571427
13 2571471
13 2571728
13 2571729
13 2571799
13 2573866
13 2574046
13 2574107
13 2574151
13 2574461
13 2574485
13 2574633
13 2574687
13 2574769
13 2574837
13 2574855
13 2574991
13 2575060
13 2575405
13 2576360
13 2576365
13 2576428
13 2576678
13 2576710
13 2576910
13 2576918
13 2577058
13 2577068
13 2577190
13 2577196
13 2577202
13 2577210
13 2577325
13 2577901
13 2577960
13 2578014
13 2578232
13 2578240
13 2578295
13 2578407
13 2578639
13 2578655
13 2578685
13 2578686
13 2578745
13 2578943
13 2578972
13 2579371
13 2579713
13 2579754
13 2579797
13 2579820
13 2579859
13 2580047
13 2580101
13 2580284
13 2580303
13 2580336
13 2580648
13 2580690
13 2580753
13 2580886
13 2580911
13 2580912
13 2581043
13 2581085
13 2581150
13 2581167
13 2581195
13 2581262
13 2581273
13 2581361
13 2581501
13 2581502
13 2581594
13 2581649
13 2581686
13 2581729
13 2581930
13 2581931
13 2582166
13 2582171
13 2582214
13 2582287
13 2582369
13 2582890
13 2582929
13 2583015
13 2583035
13 2583695
13 2583941
13 2584140
13 2584213
13 2584214
13 2584260
13 2584638
13 2585405
13 2585578
13 2586125
13 2586174
13 2586855
13 2587314
13 2588221
13 2588467
13 2588618
13 2590145
13 2591289
13 2592399
13 2592610
13 2593150
13 2593323
13 2593391
13 2593508
13 2593584
13 2594473
13 2594566
13 2594835
13 2594990
13 2596436
13 2596624
13 2597292
13 2597484
13 2599616
13 2602446
13 2603341
13 2603788
13 2604207
13 2604364
13 2604593
13 2604637
13 2604921
13 2604962
13 2605294
13 2605420
13 2606290
13 2606657
13 2606946
13 2607248
13 2607258
13 2607683
13 2607697
13 2607807
13 2607914
13 2609792
13 2610332
13 2610368
13 2610772
13 2610842
13 2611000
13 2611053
13 2611172
13 2611317
13 2611567
13 2611876
13 2611878
13 2611991
13 2612138
13 2612290
13 2612323
13 2612570
13 2613039
13 2613083
13 2613198
13 2613424
13 2613436
13 2613519
13 2613702
13 2613918
13 2613974
13 2613984
13 2613985
13 2614022
13 2614873
13 2614878
13 2614879
13 2614932
13 2614971
13 2614996
13 2615261
13 2615443
13 2615461
13 2615614
13 2615667
13 2615772
13 2615821
13 2619562
13 2619665
13 2619740
13 2619772
13 2619957
13 2619967
13 2620171
13 2620444
13 2620448
13 2620537
13 2620556
13 2620920
13 2621349
13 2621634
13 2621840
13 2621899
13 2621912
13 2622018
13 2622156
13 2623095
13 2623498
13 2624013
13 2624573
13 2624857
13 2625076
13 2629039
13 2629526
13 2630328
13 2631482
13 2632141
13 2632624
13 2632788
13 2633095
13 2633366
13 2633545
13 2633571
13 2633998
13 2634097
13 2634303
13 2634522
13 2634746
13 2634927
13 2637318
13 2637335
13 2637381
13 2637503
13 2637611
13 2637918
13 2638026
13 2638574
13 2640230
13 2641144
13 2641619
13 2641670
13 2641750
13 2641881
13 2642184
13 2642266
13 2642488
13 2642518
13 2642547
13 2642795
13 2643279
13 2643303
13 2643359
13 2643694
13 2643701
13 2643950
13 2643965
13 2643991
13 2644005
13 2644013
13 2644074
13 2644107
13 2644238
13 2644396
13 2644397
13 2644547
13 2644624
13 2644807
13 2645345
13 2645412
13 2645962
13 2646070
13 2646117
13 2646140
13 2646328
13 2646350
13 2646627
13 2646632
13 2646676
13 2646679
13 2646695
13 2647358
13 2647603
13 2647943
13 2647966
13 2648501
13 2648697
13 2649102
13 2649377
13 2649567
13 2651130
13 2651155
13 2651495
13 2651620
13 2651733
13 2651813
13 2652016
13 2652040
13 2652147
13 2652158
13 2652220
13 2652368
13 2652490
13 2652504
13 2652588
13 2652640
13 2652711
13 2652729
13 2652744
13 2652890
13 2652949
13 2653072
13 2653268
13 2653271
13 2653365
13 2653369
13 2653399
13 2653400
13 2653475
13 2653508
13 2653509
13 2653569
13 2653608
13 2653776
13 2653819
13 2654135
13 2654145
13 2654440
13 2654669
13 2654969
13 2655061
13 2655155
13 2655524
13 2655642
13 2655900
13 2655973
13 2656546
13 2657727
13 2657855
13 2658051
13 2658052
13 2658069
13 2658077
13 2658384
13 2658416
13 2658453
13 2658514
13 2658578
13 2658589
13 2658656
13 2658697
13 2658744
13 2658854
13 2658858
13 2658859
13 2658918
13 2658940
13 2658956
13 2659022
13 2659137
13 2659219
13 2659737
13 2660037
13 2660130
13 2660304
13 2660447
13 2660675
13 2662433
13 2662777
13 2662796
13 2662914
13 2663228
13 2663316
13 2663441
13 2663462
13 2663644
13 2663843
13 2664039
13 2664290
13 2664502
13 2664543
13 2664562
13 2664574
13 2664905
13 2665117
13 2665270
13 2665598
13 2667234
13 2667604
13 2667685
13 2667792
13 2667804
13 2667846
13 2667874
13 2667895
13 2667912
13 2668049
13 2668077
13 2668246
13 2668267
13 2668279
13 2668334
13 2668391
13 2668470
13 2668579
13 2668641
13 2668756
13 2668766
13 2668770
13 2668826
13 2669128
13 2669159
13 2669341
13 2669408
13 2669483
13 2669505
13 2669808
13 2669952
13 2670620
13 2670736
13 2670804
13 2671056
13 2671282
13 2671309
13 2671370
13 2671372
13 2671412
13 2671413
13 2671432
13 2671512
13 2671567
13 2671650
13 2671699
13 2671762
13 2671961
13 2672203
13 2672234
13 2672407
13 2672413
13 2672427
13 2672719
13 2672875
13 2672910
13 2672959
13 2673108
13 2673128
13 2673253
13 2673441
13 2673553
13 2673621
13 2673788
13 2673898
13 2674105
13 2674152
13 2674230
13 2674371
13 2674437
13 2674554
13 2674663
13 2674676
13 2674806
13 2674820
13 2674864
13 2674872
13 2675240
13 2675263
13 2675272
13 2675390
13 2677059
13 2677060
13 2677062
13 2677072
13 2677074
13 2677090
13 2677178
13 2677191
13 2677387
13 2677407
13 2677709
13 2677780
13 2678014
13 2678058
13 2678272
13 2678461
13 2678469
13 2678498
13 2678591
13 2678842
13 2678853
13 2679121
13 2679151
13 2679214
13 2679463
13 2679485
13 2679497
13 2679586
13 2679802
13 2680140
13 2680141
13 2680480
13 2680587
13 2680976
13 2682074
13 2682172
13 2682269
13 2682279
13 2682312
13 2682389
13 2682811
13 2683062
13 2683523
13 2684068
13 2684153
13 2685905
13 2685990
13 2686013
13 2686199
13 2686210
13 2686267
13 2686318
13 2686369
13 2686477
13 2686489
13 2686657
13 2686674
13 2686793
13 2686801
13 2686923
13 2686986
13 2687030
13 2687111
13 2687119
13 2687453
13 2687549
13 2687585
13 2687929
13 2687930
13 2688029
13 2688169
13 2688178
13 2688325
13 2688389
13 2688472
13 2688597
13 2688620
13 2688621
13 2688650
13 2688725
13 2688893
13 2689373
13 2689380
13 2689540
13 2689578
13 2689655
13 2690063
13 2690461
13 2690757
13 2690819
13 2691187
13 2691199
13 2691246
13 2691247
13 2691346
13 2691350
13 2691452
13 2691519
13 2691540
13 2691543
13 2691553
13 2691556
13 2691602
13 2691707
13 2691778
13 2691923
13 2692141
13 2692251
13 2692279
13 2692307
13 2692337
13 2692342
13 2692446
13 2692892
13 2692909
13 2692947
13 2693186
13 2693233
13 2693241
13 2694421
13 2694478
13 2694489
13 2694544
13 2694570
13 2694589
13 2694643
13 2694656
13 2694739
13 2694772
13 2694809
13 2694858
13 2694888
13 2694965
13 2695117
13 2695144
13 2695173
13 2695197
13 2695222
13 2695240
13 2695283
13 2695333
13 2695337
13 2695688
13 2695702
13 2695707
13 2695708
13 2695728
13 2695803
13 2696024
13 2696069
13 2696103
13 2696158
13 2696172
13 2696258
13 2696743
13 2696888
13 2696918
13 2697025
13 2697130
13 2697191
13 2697203
13 2697263
13 2697293
13 2697392
13 2697603
13 2697780
13 2697857
13 2698181
13 2698207
13 2698471
13 2698516
13 2698771
13 2698868
13 2698883
13 2699052
13 2699273
13 2699292
13 2699311
13 2699324
13 2699365
13 2699367
13 2699463
13 2699612
13 2699639
13 2699680
13 2699848
13 2700029
13 2700081
13 2700449
13 2700475
13 2700607
13 2700668
13 2700701
13 2700782
13 2700881
13 2700993
13 2701129
13 2701138
13 2701251
13 2701363
13 2701634
13 2701744
13 2701820
13 2701836
13 2703294
13 2703982
13 2704076
13 2704443
13 2704522
13 2704711
13 2704798
13 2704947
13 2705082
13 2705152
13 2705403
13 2705710
13 2706056
13 2706725
13 2706807
13 2706957
13 2707045
13 2707282
13 2707349
13 2707623
13 2707721
13 2707746
13 2707763
13 2707996
13 2708024
13 2708064
13 2708133
13 2708219
13 2708662
13 2708735
13 2709237
13 2709577
13 2709586
13 2709597
13 2709850
13 2709944
13 2709955
13 2710095
13 2710372
13 2710529
13 2710658
13 2710737
13 2710860
13 2710942
13 2711003
13 2711231
13 2711332
13 2711354
13 2711478
13 2711545
13 2711565
13 2711841
13 2711929
13 2712002
13 2712049
13 2712070
13 2712090
13 2712143
13 2712219
13 2712238
13 2712311
13 2712312
13 2712323
13 2712377
13 2712392
13 2712393
13 2712449
13 2712590
13 2712837
13 2712880
13 2712915
13 2713051
13 2713149
13 2713270
13 2713279
13 2713331
13 2713334
13 2713457
13 2713478
13 2713514
13 2713558
13 2713799
13 2713855
13 2713944
13 2714267
13 2714439
13 2714463
13 2715194
13 2715257
13 2715362
13 2715505
13 2715671
13 2715915
13 2717330
13 2717818
13 2717932
13 2718017
13 2718097
13 2718098
13 2718107
13 2718486
13 2718690
13 2719127
13 2719307
13 2719381
13 2719471
13 2719482
13 2719524
13 2719572
13 2720000
13 2720052
13 2720296
13 2720369
13 2720452
13 2720486
13 2720496
13 2720585
13 2720690
13 2720844
13 2720852
13 2721062
13 2721085
13 2721397
13 2721870
13 2721896
13 2722103
13 2722143
13 2722424
13 2722444
13 2724475
13 2724490
13 2724561
13 2724597
13 2724607
13 2724862
13 2724984
13 2725069
13 2725113
13 2725269
13 2725840
13 2725983
13 2726056
13 2726507
13 2726519
13 2727090
13 2727380
13 2727498
13 2727618
13 2727656
13 2727724
13 2727762
13 2727825
13 2727848
13 2727923
13 2727962
13 2728028
13 2728081
13 2728090
13 2728091
13 2728110
13 2728171
13 2728194
13 2728204
13 2728211
13 2728225
13 2728370
13 2728599
13 2728623
13 2728661
13 2728680
13 2728705
13 2731737
13 2732269
13 2732275
13 2732303
13 2732325
13 2732336
13 2732436
13 2732453
13 2732732
13 2732904
13 2732946
13 2733156
13 2738106
13 2738139
13 2738149
13 2738231
13 2738240
13 2738279
13 2738295
13 2738319
13 2738371
13 2738645
13 2738719
13 2738735
13 2739222
13 2739232
13 2739234
13 2739258
13 2739281
13 2739282
13 2739414
13 2739632
13 2739650
13 2739801
13 2739818
13 2739870
13 2739925
13 2740079
13 2740135
13 2740466
13 2740518
13 2740693
13 2740754
13 2741144
13 2741369
13 2741748
13 2741878
13 2742186
13 2742243
13 2742256
13 2742358
13 2742906
13 2742938
13 2743046
13 2743047
13 2743354
13 2743440
13 2743502
13 2743543
13 2743748
13 2743812
13 2743827
13 2743932
13 2743989
13 2744046
13 2744269
13 2744299
13 2744339
13 2744390
13 2744457
13 2744580
13 2744611
13 2744619
13 2744857
13 2744858
13 2744912
13 2744923
13 2745112
13 2745503
13 2745595
13 2745704
13 2745804
13 2746433
13 2746555
13 2746775
13 2746798
13 2746922
13 2746925
13 2747171
13 2747261
13 2747310
13 2747321
13 2748106
13 2748160
13 2749626
13 2749857
13 2749885
13 2749984
13 2750046
13 2750510
13 2750577
13 2750856
13 2750925
13 2750944
13 2751292
13 2752348
13 2752469
13 2752964
13 2752970
13 2752971
13 2753291
13 2753351
13 2753413
13 2753423
13 2754043
13 2760800
13 2760810
13 2760886
13 2761905
13 2762196
13 2762246
13 2762252
13 2762299
13 2762358
13 2762486
13 2762563
13 2762637
13 2762731
13 2762732
13 2762882
13 2762927
13 2762936
13 2763258
13 2763327
13 2763458
13 2763627
13 2763693
13 2763698
13 2763754
13 2763774
13 2763888
13 2764005
13 2764081
13 2764126
13 2764265
13 2764535
13 2764715
13 2764850
13 2764864
13 2764909
13 2765196
13 2765274
13 2765432
13 2765446
13 2765448
13 2765608
13 2765683
13 2765721
13 2765750
13 2765751
13 2765772
13 2766393
13 2766803
13 2766836
13 2767147
13 2767198
13 2767673
13 2767867
13 2768035
13 2769770
13 2770580
13 2770739
13 2770749
13 2770807
13 2770829
13 2770841
13 2771130
13 2771207
13 2771209
13 2771259
13 2771275
13 2771429
13 2771443
13 2771444
13 2771448
13 2771462
13 2771500
13 2771507
13 2771544
13 2771546
13 2771553
13 2771557
13 2771688
13 2771919
13 2772080
13 2772097
13 2772260
13 2772293
13 2772304
13 2772325
13 2772376
13 2772679
13 2772741
13 2772796
13 2772898
13 2772924
13 2773125
13 2773177
13 2773211
13 2773279
13 2773419
13 2773449
13 2773460
13 2773464
13 2773479
13 2773552
13 2773556
13 2773567
13 2773693
13 2773713
13 2773723
13 2773958
13 2774103
13 2774104
13 2774107
13 2774135
13 2774136
13 2774143
13 2774179
13 2774182
13 2774184
13 2774211
13 2774229
13 2774263
13 2774272
13 2774289
13 2774680
13 2774701
13 2774836
13 2774838
13 2774853
13 2774864
13 2774893
13 2775051
13 2775064
13 2775105
13 2775248
13 2775303
13 2775692
13 2776416
13 2776432
13 2776495
13 2776500
13 2776546
13 2776657
13 2776663
13 2777298
13 2777355
13 2777429
13 2777446
13 2777542
13 2777586
13 2777591
13 2777595
13 2777739
13 2777851
13 2777950
13 2778038
13 2778142
13 2778143
13 2778178
13 2778217
13 2778567
13 2778594
13 2778619
13 2778675
13 2778679
13 2778781
13 2778842
13 2778889
13 2778917
13 2778924
13 2779015
13 2779017
13 2779044
13 2779074
13 2779132
13 2779153
13 2779557
13 2779656
13 2779690
13 2779866
13 2779949
13 2780110
13 2780179
13 2780302
13 2780611
13 2781601
13 2781689
13 2782314
13 2782386
13 2782490
13 2782528
13 2782558
13 2782684
13 2782784
13 2782956
13 2783299
13 2783571
13 2783596
13 2783796
13 2784055
13 2784928
13 2784956
13 2785174
13 2785184
13 2785234
13 2785385
13 2785637
13 2785679
13 2785870
13 2785918
13 2785928
13 2786008
13 2786009
13 2786016
13 2786182
13 2786851
13 2786867
13 2787220
13 2787392
13 2787733
13 2787796
13 2787831
13 2787861
13 2789087
13 2795346
13 2796089
13 2797479
13 2797552
13 2798358
13 2798374
13 2798804
13 2799001
13 2799470
13 2799528
13 2799606
13 2799721
13 2799838
13 2799881
13 2800035
13 2800199
13 2800261
13 2800282
13 2800557
13 2800561
13 2800675
13 2800812
13 2800872
13 2801184
13 2801195
13 2801312
13 2801373
13 2801479
13 2801907
13 2801919
13 2801958
13 2802391
13 2802526
13 2802734
13 2802735
13 2803315
13 2803585
13 2805488
13 2805659
13 2805754
13 2805873
13 2805910
13 2806296
13 2807683
13 2807745
13 2807754
13 2807964
13 2808255
13 2808261
13 2808308
13 2808312
13 2808390
13 2809300
13 2809444
13 2809999
13 2810579
13 2810997
13 2812146
13 2812159
13 2812511
13 2812538
13 2812924
13 2813363
13 2813903
13 2814076
13 2814301
13 2814484
13 2814563
13 2814808
13 2814915
13 2814954
13 2814990
13 2817254
13 2817402
13 2817620
13 2817637
13 2817927
13 2818698
13 2819022
13 2819029
13 2820048
13 2820514
13 2820702
13 2820878
13 2821309
13 2821387
13 2822171
13 2822178
13 2822377
13 2823031
13 2831873
13 2832349
13 2832730
13 2832905
13 2832975
13 2834874
13 2834926
13 2834951
13 2835019
13 2835146
13 2835225
13 2835283
13 2835393
13 2835538
13 2835563
13 2835959
13 2835993
13 2836098
13 2836294
13 2837487
13 2837610
13 2838419
13 2838931
13 2839948
13 2839949
13 2840220
13 2840428
13 2840577
13 2840606
13 2840648
13 2840671
13 2840682
13 2840688
13 2840830
13 2840876
13 2840906
13 2841059
13 2841074
13 2842546
13 2843204
13 2844083
13 2844414
13 2844443
13 2844459
13 2845035
13 2845310
13 2845671
13 2846238
13 2846357
13 2846459
13 2846566
13 2846703
13 2849001
13 2849155
13 2849681
13 2850115
13 2850385
13 2850522
13 2851024
13 2851256
13 2851297
13 2855643
13 2855699
13 2856024
13 2856261
13 2856421
13 2856432
13 2856438
13 2857032
13 2857353
13 2857500
13 2857509
13 2857533
13 2857588
13 2858058
13 2859281
13 2859366
13 2859887
13 2860612
13 2860960
13 2860965
13 2860976
13 2860993
13 2861233
13 2861694
13 2862201
13 2862540
13 2862555
13 2862835
13 2863163
13 2863462
13 2863466
13 2864474
13 2865399
13 2865409
13 2865671
13 2866366
13 2866469
13 2867154
13 2868395
13 2868915
13 2869078
13 2869689
13 2870192
13 2870314
13 2870359
13 2870407
13 2870442
13 2870481
13 2870578
13 2870677
13 2870678
13 2870857
13 2871388
13 2871669
13 2871718
13 2871733
13 2871742
13 2871752
13 2871754
13 2871763
13 2872194
13 2876120
13 2876142
13 2876148
13 2876156
13 2876231
13 2876234
13 2876469
13 2876575
13 2876623
13 2876765
13 2876787
13 2876886
13 2876983
13 2877075
13 2877154
13 2877183
13 2877208
13 2877270
13 2877299
13 2877514
13 2877515
13 2877581
13 2877603
13 2877617
13 2877794
13 2877801
13 2878188
13 2878739
13 2878778
13 2879623
13 2880251
13 2880693
13 2881031
13 2881244
13 2881302
13 2881587
13 2881957
13 2882422
13 2882640
13 2882731
13 2883045
13 2883646
13 2884075
13 2884218
13 2884963
13 2885027
13 2885449
13 2885477
13 2885494
13 2885752
13 2885811
13 2885841
13 2886029
13 2886111
13 2886344
13 2886380
13 2886472
13 2886506
13 2886561
13 2886659
13 2886857
13 2886887
13 2886976
13 2887000
13 2887202
13 2887208
13 2887212
13 2887727
13 2887753
13 2887807
13 2887960
13 2888033
13 2888298
13 2888312
13 2888519
13 2888584
13 2888619
13 2888671
13 2888690
13 2888853
13 2888931
13 2889006
13 2889154
13 2889391
13 2889573
13 2890063
13 2890370
13 2890417
13 2890713
13 2890747
13 2890788
13 2890803
13 2890891
13 2891100
13 2891234
13 2892253
13 2893595
13 2893723
13 2893777
13 2893878
13 2894096
13 2894118
13 2894291
13 2894315
13 2894400
13 2894412
13 2894415
13 2894417
13 2894456
13 2894631
13 2894694
13 2896593
13 2896602
13 2896603
13 2896664
13 2896699
13 2896700
13 2896752
13 2896761
13 2896774
13 2896834
13 2896962
13 2897016
13 2897030
13 2897032
13 2897042
13 2898728
13 2898899
13 2898903
13 2898930
13 2899738
13 2899814
13 2899945
13 2899962
13 2899994
13 2900021
13 2900124
13 2900171
13 2900209
13 2900304
13 2900596
13 2900599
13 2900705
13 2900837
13 2900979
13 2901049
13 2901059
13 2901122
13 2901173
13 2901177
13 2901183
13 2901319
13 2901423
13 2901459
13 2901667
13 2901685
13 2901712
13 2901722
13 2901804
13 2901834
13 2901859
13 2901865
13 2901899
13 2901938
13 2901969
13 2902030
13 2902128
13 2902164
13 2902216
13 2902227
13 2902274
13 2902384
13 2902441
13 2902493
13 2902516
13 2902682
13 2902752
13 2902835
13 2902846
13 2902913
13 2902964
13 2902981
13 2903012
13 2903017
13 2903018
13 2903074
13 2903209
13 2903333
13 2903344
13 2903359
13 2903620
13 2903676
13 2903799
13 2904146
13 2904499
13 2904658
13 2904713
13 2904759
13 2904842
13 2905115
13 2905169
13 2905369
13 2905518
13 2905568
13 2905714
13 2905910
13 2905992
13 2906017
13 2906049
13 2906175
13 2906291
13 2906414
13 2906676
13 2906712
13 2906890
13 2906911
13 2907154
13 2907345
13 2907371
13 2907373
13 2907689
13 2907794
13 2907814
13 2907849
13 2908700
13 2908863
13 2909190
13 2909216
13 2909231
13 2909509
13 2910030
13 2910405
13 2910624
13 2910926
13 2911036
13 2911089
13 2911371
13 2911682
13 2912015
13 2912202
13 2912442
13 2912453
13 2912829
13 2912956
13 2912957
13 2912959
13 2913035
13 2913075
13 2913199
13 2913258
13 2913366
13 2913573
13 2913651
13 2913652
13 2913670
13 2913684
13 2913915
13 2914079
13 2914146
13 2914168
13 2914405
13 2914644
13 2915014
13 2915146
13 2915446
13 2915505
13 2916219
13 2916301
13 2916892
13 2916987
13 2917107
13 2917232
13 2917567
13 2917605
13 2917801
13 2918009
13 2918034
13 2918191
13 2918198
13 2918200
13 2918289
13 2918430
13 2918517
13 2918545
13 2919198
13 2919354
13 2919834
13 2921149
13 2921184
13 2921636
13 2922973
13 2923098
13 2923682
13 2923710
13 2923711
13 2923914
13 2926609
13 2927752
13 2928149
13 2928192
13 2928668
13 2928718
13 2928785
13 2928913
13 2929004
13 2933876
13 2934333
13 2934370
13 2934580
13 2934783
13 2935533
13 2936195
13 2936321
13 2936844
13 2936876
13 2936885
13 2937488
13 2937507
13 2938037
13 2938038
13 2939250
13 2939298
13 2939398
13 2941047
13 2941091
13 2941301
13 2941571
13 2942803
13 2942805
13 2944079
13 2944451
13 2944542
13 2953312
13 2953793
13 2954149
13 2954303
13 2954447
13 2954569
13 2954576
13 2954866
13 2954967
13 2954999
13 2955012
13 2955254
13 2955283
13 2955371
13 2956076
13 2956564
13 2956582
13 2956743
13 2957038
13 2957776
13 2959560
13 2960387
13 2960393
13 2960565
13 2962272
13 2962580
13 2963117
13 2963633
13 2963916
13 2964416
13 2964698
13 2965292
13 2969805
13 2970077
13 2970541
13 2971194
13 2971779
13 2971811
13 2971867
13 2973909
13 2974313
13 2974423
13 2975142
13 2975336
13 2975758
13 2976338
13 2976641
13 2976686
13 2977179
13 2977299
13 2977541
13 2977820
13 2978639
13 2979110
13 2979570
13 2982283
13 2982412
13 2982421
13 2983708
13 2983749
13 2984253
13 2984473
13 2984544
13 2984573
13 2984848
13 2985147
13 2985274
13 2985275
13 2985276
13 2985789
13 2985838
13 2986200
13 2986340
13 2986410
13 2986670
13 2986689
13 2987450
13 2988334
13 2988405
13 2989616
13 2989890
13 2989918
13 2989919
13 2989988
13 2990093
13 2990119
13 2990140
13 2990176
13 2990217
13 2990224
13 2990483
13 2990535
13 2993318
13 2993434
13 2993630
13 2993766
13 2993837
13 2993925
13 2993926
13 2993963
13 2993977
13 2994335
13 2994542
13 2994546
13 2994586
13 2997025
13 2997126
13 2997225
13 2997491
13 2997503
13 2997583
13 2997729
13 2997774
13 2997804
13 2997947
13 2997984
13 2998132
13 2998179
13 2998200
13 3001358
13 3001399
13 3001536
13 3001808
13 3001830
13 3002073
13 3002484
13 3002663
13 3002664
13 3002764
13 3003912
13 3004089
13 3004099
13 3004576
13 3005501
13 3005919
13 3006358
13 3006393
13 3007400
13 3009607
13 3009783
13 3010042
13 3010334
13 3010409
13 3010466
13 3010513
13 3010841
13 3011202
13 3011726
13 3012215
13 3012669
13 3013872
13 3013888
13 3014179
13 3014509
13 3014782
13 3014950
13 3015787
13 3015798
13 3015903
13 3015921
13 3015970
13 3015971
13 3016031
13 3016146
13 3017830
13 3017849
13 3018236
13 3018290
13 3018455
13 3018464
13 3018465
13 3018628
13 3019051
13 3019334
13 3019356
13 3019551
13 3019624
13 3019768
13 3019980
13 3020020
13 3020430
13 3020446
13 3020468
13 3020527
13 3020611
13 3020620
13 3020626
13 3020638
13 3020691
13 3020698
13 3020704
13 3020757
13 3020765
13 3020816
13 3020818
13 3020885
13 3020992
13 3021068
13 3021340
13 3021516
13 3021638
13 3021787
13 3022050
13 3022081
13 3022143
13 3022247
13 3022275
13 3022540
13 3022768
13 3022846
13 3022857
13 3022987
13 3024405
13 3024431
13 3024474
13 3024601
13 3024673
13 3024683
13 3025086
13 3025155
13 3025210
13 3025312
13 3025474
13 3025494
13 3025603
13 3025656
13 3025746
13 3025777
13 3025799
13 3026214
13 3026226
13 3026363
13 3026412
13 3026520
13 3026534
13 3026548
13 3026563
13 3026589
13 3026598
13 3026675
13 3026784
13 3026795
13 3027050
13 3027112
13 3027113
13 3027161
13 3027197
13 3027203
13 3027294
13 3027400
13 3027451
13 3027735
13 3029725
13 3029762
13 3029765
13 3030138
13 3030139
13 3030145
13 3030185
13 3030192
13 3030211
13 3030640
13 3030742
13 3030743
13 3030861
13 3031028
13 3031091
13 3032424
13 3032674
13 3032864
13 3033093
13 3034626
13 3034856
13 3034899
13 3034953
13 3036754
13 3042022
13 3042443
13 3043862
13 3044131
13 3044284
13 3044523
13 3044811
13 3044857
13 3045014
13 3045141
13 3045260
13 3045996
13 3046290
13 3046304
13 3046418
13 3046549
13 3046630
13 3046636
13 3047050
13 3047360
13 3047378
13 3047517
13 3048715
13 3049346
13 3049390
13 3049542
13 3050198
13 3050305
13 3051318
13 3051906
13 3052263
13 3052549
13 3054891
13 3055012
13 3055961
13 3056764
13 3057019
13 3057277
13 3057654
13 3057828
13 3057879
13 3058338
13 3059291
13 3059855
13 3063293
13 3065764
13 3065774
13 3066332
13 3066580
13 3067352
13 3067381
13 3067516
13 3067771
13 3069361
13 3069820
13 3072514
13 3072596
13 3072645
13 3072650
13 3072863
13 3073029
13 3075369
13 3075639
13 3077126
13 3077147
13 3077226
13 3078061
13 3078898
13 3079465
13 3079950
13 3080552
13 3080804
13 3081019
13 3081030
13 3082212
13 3082844
13 3083367
13 3084895
13 3085519
13 3085583
13 3085618
13 3086280
13 3086389
13 3086489
13 3086766
13 3086894
13 3086986
13 3087686
13 3088863
13 3089476
13 3092995
13 3093430
13 3093588
13 3096155
13 3096686
13 3096895
13 3096981
13 3107309
13 3107468
13 3107732
13 3107869
13 3108183
13 3108745
13 3108817
13 3109590
13 3110450
13 3110663
13 3110672
13 3110901
13 3111010
13 3111055
13 3111089
13 3111143
13 3111166
13 3111199
13 3111338
13 3111478
13 3112022
13 3112909
13 3113305
13 3113318
13 3113866
13 3114762
13 3115275
13 3115362
13 3115526
13 3116543
13 3116721
13 3117024
13 3117254
13 3117291
13 3117654
13 3117869
13 3118202
13 3118471
13 3119158
13 3119414
13 3119577
13 3120283
13 3120363
13 3120613
13 3121751
13 3122257
13 3122654
13 3122724
13 3123078
13 3123085
13 3123253
13 3124048
13 3124223
13 3124744
13 3125177
13 3126691
13 3128269
13 3135323
13 3136360
13 3136945
13 3137118
13 3140092
13 3140165
13 3140906
13 3140935
13 3141058
13 3141531
13 3141656
13 3141956
13 3142192
13 3143201
13 3143219
13 3145676
13 3145703
13 3146910
13 3147750
13 3148172
13 3148671
13 3148798
13 3148955
13 3149094
13 3149155
13 3149379
13 3149441
13 3149454
13 3149471
13 3149558
13 3149630
13 3149776
13 3149784
13 3149875
13 3150172
13 3150219
13 3150278
13 3150436
13 3150468
13 3150543
13 3150572
13 3150736
13 3150814
13 3151100
13 3151263
13 3151281
13 3151305
13 3151518
13 3151611
13 3151693
13 3151728
13 3152073
13 3152186
13 3152355
13 3152570
13 3153007
13 3153020
13 3153073
13 3153542
13 3153635
13 3153739
13 3153828
13 3154198
13 3154215
13 3154578
13 3154580
13 3154581
13 3154594
13 3154950
13 3154999
13 3155304
13 3155675
13 3155794
13 3156096
13 3156131
13 3156697
13 3156877
13 3156949
13 3157079
13 3159738
13 3160370
13 3160594
13 3160613
13 3160663
13 3160684
13 3160757
13 3160943
13 3161116
13 3161176
13 3161278
13 3161387
13 3161734
13 3162154
13 3162353
13 3162366
13 3163303
13 3163877
13 3164654
13 3164678
13 3164796
13 3164922
13 3164980
13 3165029
13 3165071
13 3165232
13 3165413
13 3165566
13 3166026
13 3166440
13 3166486
13 3166602
13 3167827
13 3167835
13 3167944
13 3167973
13 3168006
13 3168023
13 3168199
13 3168236
13 3168356
13 3168357
13 3168361
13 3168435
13 3168458
13 3168716
13 3168784
13 3169030
13 3169033
13 3169070
13 3169307
13 3169339
13 3169701
13 3169738
13 3169759
13 3169840
13 3169988
13 3170568
13 3170908
13 3170997
13 3171049
13 3171167
13 3171383
13 3171522
13 3171930
13 3172004
13 3172025
13 3172196
13 3172205
13 3172468
13 3172494
13 3172568
13 3172686
13 3172815
13 3172941
13 3172949
13 3172993
13 3173208
13 3173262
13 3173329
13 3173363
13 3173583
13 3173596
13 3173775
13 3173802
13 3174134
13 3174539
13 3174612
13 3174622
13 3174970
13 3175017
13 3175033
13 3175045
13 3175212
13 3175822
13 3175865
13 3175986
13 3176203
13 3176317
13 3176338
13 3176815
13 3176820
13 3176869
13 3215426
13 3215487
13 3215688
13 3215733
13 3215755
13 3215768
13 3215875
13 3216004
13 3216009
13 3216010
13 3216021
13 3216075
13 3216144
13 3216261
13 3216325
13 3216423
13 3216426
13 3216482
13 3216488
13 3216491
13 3216529
13 3216555
13 3216563
13 3216600
13 3216658
13 3216664
13 3216666
13 3216695
13 3216755
13 3216846
13 3216856
13 3216901
13 3216928
13 3217213
13 3217344
13 3217404
13 3217507
13 3217597
13 3217621
13 3217677
13 3217718
13 3217820
13 3217888
13 3217923
13 3217943
13 3217945
13 3217974
13 3217994
13 3218007
13 3218098
13 3218504
13 3218766
13 3218850
13 3218865
13 3218875
13 3219303
13 3219310
13 3219313
13 3219316
13 3219663
13 3219684
13 3219764
13 3219783
13 3219890
13 3219912
13 3219998
13 3220001
13 3220625
13 3220900
13 3220917
13 3220920
13 3220949
13 3220959
13 3220981
13 3221053
13 3221112
13 3221145
13 3221172
13 3221186
13 3221470
13 3221511
13 3221512
13 3221575
13 3221607
13 3221756
13 3221768
13 3221855
13 3221969
13 3222003
13 3222017
13 3222026
13 3222073
13 3222090
13 3222125
13 3222189
13 3222190
13 3222200
13 3222210
13 3222315
13 3222332
13 3222380
13 3222502
13 3222513
13 3222534
13 3222547
13 3222549
13 3222608
13 3225256
13 3225260
13 3225261
13 3225286
13 3225292
13 3225337
13 3225389
13 3225436
13 3225502
13 3225514
13 3225573
13 3225576
13 3225638
13 3225669
13 3225684
13 3225848
13 3225971
13 3225972
13 3226010
13 3226075
13 3226097
13 3226143
13 3226204
13 3226217
13 3226223
13 3226227
13 3226526
13 3226920
13 3226922
13 3226989
13 3227015
13 3227089
13 3227111
13 3227163
13 3227236
13 3228124
13 3228252
13 3228256
13 3228258
13 3228285
13 3228302
13 3228336
13 3228542
13 3228633
13 3228697
13 3228785
13 3228969
13 3229027
13 3229631
13 3229675
13 3229842
13 3229970
13 3230082
13 3230151
13 3230206
13 3230242
13 3230379
13 3230389
13 3230516
13 3230521
13 3230535
13 3230553
13 3230620
13 3230629
13 3230670
13 3230704
13 3230927
13 3230953
13 3230998
13 3231082
13 3231267
13 3231371
13 3231396
13 3231437
13 3231609
13 3231610
13 3231792
13 3231814
13 3231848
13 3232024
13 3232033
13 3232046
13 3232055
13 3232062
13 3232080
13 3232212
13 3232391
13 3232488
13 3232630
13 3232681
13 3232816
13 3234235
13 3234410
13 3235115
13 3235143
13 3235174
13 3235200
13 3235296
13 3235390
13 3235494
13 3235502
13 3235531
13 3235650
13 3235668
13 3235682
13 3235700
13 3235710
13 3235765
13 3235790
13 3235884
13 3235919
13 3237456
13 3237471
13 3237520
13 3237538
13 3237593
13 3237673
13 3237686
13 3237711
13 3237712
13 3237774
13 3237775
13 3237789
13 3237828
13 3237834
13 3237836
13 3237902
13 3237920
13 3237925
13 3237933
13 3237961
13 3237963
13 3238011
13 3238037
13 3238156
13 3238165
13 3238170
13 3238180
13 3238198
13 3238206
13 3238216
13 3238287
13 3238307
13 3238432
13 3238460
13 3238491
13 3238498
13 3238522
13 3238575
13 3238576
13 3238592
13 3238609
13 3238638
13 3238641
13 3238654
13 3238736
13 3238737
13 3238744
13 3238865
13 3238912
13 3238926
13 3238941
13 3238947
13 3238951
13 3238952
13 3238957
13 3238971
13 3238988
13 3239046
13 3239117
13 3239183
13 3239212
13 3239219
13 3239290
13 3239316
13 3239342
13 3239345
13 3239363
13 3239380
13 3239402
13 3239403
13 3239480
13 3240050
13 3240083
13 3240098
13 3240107
13 3240425
13 3240596
13 3240611
13 3240618
13 3240620
13 3240626
13 3240706
13 3240716
13 3241413
13 3241450
13 3241476
13 3241608
13 3242197
13 3242426
13 3242491
13 3242503
13 3242610
13 3242611
13 3242791
13 3242902
13 3242904
13 3242953
13 3242962
13 3242979
13 3242980
13 3242981
13 3242991
13 3243076
13 3243077
13 3243141
13 3243187
13 3243204
13 3243205
13 3243265
13 3243290
13 3243310
13 3244236
13 3244501
13 3244577
13 3244656
13 3244670
13 3245013
13 3245017
13 3245095
13 3245235
13 3245345
13 3245453
13 3249237
13 3249291
13 3249472
13 3249653
13 3249679
13 3249847
13 3249957
13 3249993
13 3250031
13 3250148
13 3250167
13 3250195
13 3250364
13 3250495
13 3250505
13 3250515
13 3250555
13 3250566
13 3250614
13 3250673
13 3250710
13 3250735
13 3250808
13 3251290
13 3251361
13 3251367
13 3251638
13 3251662
13 3251761
13 3251924
13 3251932
13 3252095
13 3252117
13 3252170
13 3252343
13 3252520
13 3252701
13 3252758
13 3252805
13 3252941
13 3252946
13 3252984
13 3253092
13 3253185
13 3253379
13 3253507
13 3253532
13 3253681
13 3253737
13 3253798
13 3253816
13 3253823
13 3253889
13 3253898
13 3254060
13 3254087
13 3254259
13 3254262
13 3254458
13 3254479
13 3254503
13 3255060
13 3255397
13 3256213
13 3256414
13 3256419
13 3256555
13 3256605
13 3256632
13 3256706
13 3256720
13 3256762
13 3256767
13 3256776
13 3256802
13 3256808
13 3256830
13 3257023
13 3257114
13 3257536
13 3257578
13 3257729
13 3257909
13 3257974
13 3258505
13 3258539
13 3258761
13 3258770
13 3258868
13 3259507
13 3259931
13 3260821
13 3260852
13 3261224
13 3261421
13 3261479
13 3261668
13 3261719
13 3261744
13 3261947
13 3262084
13 3262281
13 3262407
13 3262562
13 3262708
13 3262928
13 3263813
13 3263901
13 3264091
13 3264094
13 3264148
13 3264174
13 3264195
13 3264210
13 3264237
13 3264437
13 3264448
13 3264549
13 3264568
13 3264679
13 3264712
13 3264722
13 3264732
13 3265073
13 3265334
13 3265335
13 3265378
13 3265460
13 3265933
13 3265977
13 3266421
13 3266596
13 3266836
13 3267291
13 3267306
13 3267384
13 3267465
13 3267472
13 3267724
13 3267759
13 3267763
13 3267773
13 3267886
13 3267907
13 3268257
13 3268260
13 3268305
13 3268307
13 3268323
13 3268369
13 3268489
13 3268728
13 3268823
13 3268995
13 3269051
13 3269071
13 3269175
13 3270072
13 3270095
13 3270111
13 3270325
13 3270335
13 3270370
13 3270438
13 3270605
13 3270614
13 3270616
13 3270701
13 3270810
13 3270832
13 3270995
13 3271034
13 3271103
13 3271147
13 3271464
13 3271475
13 3271500
13 3271610
13 3271613
13 3271644
13 3271668
13 3271691
13 3271705
13 3271714
13 3271913
13 3272031
13 3272248
13 3272254
13 3272462
13 3272470
13 3272662
13 3274427
13 3274463
13 3274632
13 3274658
13 3274660
13 3274861
13 3274887
13 3274911
13 3274941
13 3274942
13 3274954
13 3275000
13 3275080
13 3275186
13 3275263
13 3275299
13 3275338
13 3275409
13 3275422
13 3275465
13 3275694
13 3275739
13 3276011
13 3276081
13 3276143
13 3276164
13 3276190
13 3276401
13 3276415
13 3276445
13 3278179
13 3278192
13 3278435
13 3278640
13 3278952
13 3279613
13 3279778
13 3279851
13 3280004
13 3280199
13 3280358
13 3280453
13 3280472
13 3280752
13 3281008
13 3281044
13 3281092
13 3281186
13 3281241
13 3281310
13 3281567
13 3281610
13 3283478
13 3283504
13 3283618
13 3283633
13 3283704
13 3283873
13 3284026
13 3284183
13 3284235
13 3284363
13 3284482
13 3284564
13 3284610
13 3284790
13 3285772
13 3286309
13 3286581
13 3286644
13 3286710
13 3287347
13 3287754
13 3287914
13 3288069
13 3288102
13 3288138
13 3292386
13 3293114
13 3293779
13 3295059
13 3295713
13 3297077
13 3298078
13 3298646
13 3298839
13 3299481
13 3299864
13 3300165
13 3300819
13 3300873
13 3301040
13 3301220
13 3301224
13 3301716
13 3301765
13 3301785
13 3301877
13 3302140
13 3302148
13 3302157
13 3302173
13 3302190
13 3302260
13 3302601
13 3302671
13 3302780
13 3302916
13 3302928
13 3302998
13 3303209
13 3303371
13 3303381
13 3303504
13 3303573
13 3303651
13 3303759
13 3303859
13 3303988
13 3303999
13 3304132
13 3304210
13 3304326
13 3304373
13 3304378
13 3307488
13 3307897
13 3308016
13 3308212
13 3308286
13 3309237
13 3309243
13 3310169
13 3310193
13 3310353
13 3310651
13 3310672
13 3310736
13 3311023
13 3311587
13 3319389
13 3319511
13 3319538
13 3319571
13 3319606
13 3319886
13 3320058
13 3320152
13 3320207
13 3320299
13 3320314
13 3321179
13 3321470
13 3321591
13 3321655
13 3322035
13 3322399
13 3322510
13 3322599
13 3322602
13 3322617
13 3322666
13 3322679
13 3322816
13 3322850
13 3322901
13 3322902
13 3323028
13 3323042
13 3323246
13 3323485
13 3323502
13 3323965
13 3324110
13 3324186
13 3324187
13 3324523
13 3324530
13 3324641
13 3324709
13 3325017
13 3325373
13 3325412
13 3325943
13 3326141
13 3326231
13 3326820
13 3327368
13 3327378
13 3327408
13 3327460
13 3327563
13 3327610
13 3327615
13 3327622
13 3327705
13 3327720
13 3327722
13 3327726
13 3327750
13 3327860
13 3327868
13 3327892
13 3327931
13 3327999
13 3328044
13 3328240
13 3328328
13 3328336
13 3328369
13 3328372
13 3328469
13 3328491
13 3328501
13 3328522
13 3328582
13 3328592
13 3329380
13 3329448
13 3329600
13 3329931
13 3330030
13 3330341
13 3330416
13 3330689
13 3330788
13 3330867
13 3330896
13 3330905
13 3331351
13 3331430
13 3331446
13 3331541
13 3331555
13 3331773
13 3331788
13 3331827
13 3331828
13 3331855
13 3331861
13 3331872
13 3332092
13 3332105
13 3332173
13 3332426
13 3332581
13 3332663
13 3332797
13 3332834
13 3332915
13 3333336
13 3333448
13 3333488
13 3333597
13 3335518
13 3335556
13 3335918
13 3336014
13 3337343
13 3337348
13 3337656
13 3338449
13 3338627
13 3338701
13 3339049
13 3339341
13 3339419
13 3339506
13 3339690
13 3339748
13 3339987
13 3340437
13 3340725
13 3341102
13 3341180
13 3341478
13 3341647
13 3341648
13 3341716
13 3341774
13 3342053
13 3342089
13 3342269
13 3342357
13 3342381
13 3344995
13 3345091
13 3345653
13 3345897
13 3346210
13 3346211
13 3346212
13 3346313
13 3346747
13 3346799
13 3346865
13 3347065
13 3347236
13 3347284
13 3347294
13 3347368
13 3347499
13 3347500
13 3347549
13 3348019
13 3348208
13 3348249
13 3351041
13 3351114
13 3351360
13 3351602
13 3351822
13 3351839
13 3351914
13 3351916
13 3351962
13 3352127
13 3352159
13 3352183
13 3352196
13 3352311
13 3352574
13 3352590
13 3352596
13 3353029
13 3353089
13 3353118
13 3353286
13 3353315
13 3353445
13 3353646
13 3353933
13 3353981
13 3354000
13 3354019
13 3354102
13 3354119
13 3354153
13 3354284
13 3354354
13 3354364
13 3354420
13 3354693
13 3354697
13 3354738
13 3354807
13 3354816
13 3354912
13 3355042
13 3355094
13 3355240
13 3355279
13 3355286
13 3355309
13 3355500
13 3355839
13 3355881
13 3355980
13 3356366
13 3356593
13 3356598
13 3356603
13 3356724
13 3356773
13 3356850
13 3356859
13 3357000
13 3357028
13 3358125
13 3358147
13 3358194
13 3358419
13 3358510
13 3358536
13 3358659
13 3358662
13 3358956
13 3359011
13 3359104
13 3359186
13 3359223
13 3359323
13 3359344
13 3359402
13 3359597
13 3359658
13 3359812
13 3359852
13 3359942
13 3359954
13 3360633
13 3360692
13 3360862
13 3360961
13 3360971
13 3360976
13 3361066
13 3361150
13 3361244
13 3361418
13 3361714
13 3361715
13 3362331
13 3362510
13 3362531
13 3362558
13 3362681
13 3362761
13 3362801
13 3363013
13 3363052
13 3363118
13 3363137
13 3363465
13 3363498
13 3363512
13 3363617
13 3363751
13 3363761
13 3363926
13 3364316
13 3364393
13 3364622
13 3364751
13 3364802
13 3364884
13 3365298
13 3365394
13 3365418
13 3365482
13 3365500
13 3365665
13 3365684
13 3365742
13 3365836
13 3365839
13 3365874
13 3365901
13 3365932
13 3366010
13 3366079
13 3366082
13 3366104
13 3366559
13 3366566
13 3366662
13 3366858
13 3366985
13 3367015
13 3367155
13 3367381
13 3367520
13 3367799
13 3367817
13 3367974
13 3368055
13 3368159
13 3368371
13 3368510
13 3368610
13 3368843
13 3368996
13 3369056
13 3369213
13 3369312
13 3369511
13 3369658
13 3369677
13 3369829
13 3370216
13 3370223
13 3370286
13 3370369
13 3370461
13 3370494
13 3370515
13 3370528
13 3370636
13 3370697
13 3371110
13 3371288
13 3371765
13 3371782
13 3371841
13 3372053
13 3372056
13 3372073
13 3372142
13 3372175
13 3372185
13 3372560
13 3372651
13 3373117
13 3373216
13 3373535
13 3373714
13 3373765
13 3373845
13 3374629
13 3374763
13 3374921
13 3374951
13 3375065
13 3375213
13 3376039
13 3376147
13 3377464
13 3377547
13 3378814
13 3378892
13 3379692
13 3379927
13 3380315
13 3380402
13 3380435
13 3382070
13 3383008
13 3383439
13 3383568
13 3383781
13 3384632
13 3386763
13 3387309
13 3387788
13 3388110
13 3388709
13 3388902
13 3389028
13 3389070
13 3389277
13 3389334
13 3391290
13 3391390
13 3391533
13 3393058
13 3393210
13 3394561
13 3394617
13 3394796
13 3394934
13 3395228
13 3395234
13 3395333
13 3395334
13 3395396
13 3395657
13 3395777
13 3396292
13 3398027
13 3398028
13 3398266
13 3399860
13 3399967
13 3400400
13 3400914
13 3400920
13 3401634
13 3401817
13 3402962
13 3403010
13 3403218
13 3403439
13 3403622
13 3403884
13 3403890
13 3404321
13 3404493
13 3404551
13 3404630
13 3404637
13 3404848
13 3405022
13 3405214
13 3405244
13 3405923
13 3405945
13 3405988
13 3406359
13 3406423
13 3406431
13 3406721
13 3407488
13 3407939
13 3408546
13 3409931
13 3410091
13 3410254
13 3410515
13 3410872
13 3413885
13 3414780
13 3414996
13 3416566
13 3417914
13 3419614
13 3419917
13 3420488
13 3423299
13 3423363
13 3425097
13 3426602
13 3426781
13 3427057
13 3430087
13 3430147
13 3431114
13 3432004
13 3433155
13 3433341
13 3433344
13 3433523
13 3433627
13 3433740
13 3434173
13 3434457
13 3434531
13 3434675
13 3435242
13 3435341
13 3435356
13 3435541
13 3435662
13 3435734
13 3435893
13 3437505
13 3439048
13 3439750
13 3440029
13 3440069
13 3440086
13 3440113
13 3440662
13 3440682
13 3440716
13 3440740
13 3440817
13 3441127
13 3441144
13 3441210
13 3441258
13 3441571
13 3441858
13 3442043
13 3442253
13 3442356
13 3442382
13 3442419
13 3442439
13 3442481
13 3442571
13 3442624
13 3442680
13 3442736
13 3442775
13 3442780
13 3442781
13 3442782
13 3442808
13 3442861
13 3442907
13 3442944
13 3442946
13 3442973
13 3442990
13 3443009
13 3443058
13 3443059
13 3443367
13 3443790
13 3443861
13 3443865
13 3443911
13 3443926
13 3444053
13 3444128
13 3444202
13 3444227
13 3444252
13 3444289
13 3444299
13 3444327
13 3444481
13 3444492
13 3444493
13 3444576
13 3444716
13 3445388
13 3445430
13 3445734
13 3446041
13 3446079
13 3446148
13 3446154
13 3446191
13 3446335
13 3446362
13 3446423
13 3446753
13 3446819
13 3446881
13 3446962
13 3446972
13 3446979
13 3446990
13 3447072
13 3447109
13 3447435
13 3447475
13 3447498
13 3447505
13 3447531
13 3447611
13 3447626
13 3447649
13 3447650
13 3447735
13 3447738
13 3447861
13 3447890
13 3449084
13 3449769
13 3449882
13 3450152
13 3451273
13 3453137
13 3453391
13 3453681
13 3453766
13 3453944
13 3455810
13 3456102
13 3456235
13 3456369
13 3456419
13 3456461
13 3456498
13 3456525
13 3456545
13 3456546
13 3456604
13 3456681
13 3456698
13 3456772
13 3456802
13 3456828
13 3456832
13 3456836
13 3456860
13 3456863
13 3456920
13 3457254
13 3457484
13 3457511
13 3458359
13 3458418
13 3458531
13 3458794
13 3458806
13 3459211
13 3459334
13 3459354
13 3459362
13 3459622
13 3459644
13 3459736
13 3459840
13 3459996
13 3460013
13 3460063
13 3460086
13 3460094
13 3460172
13 3460304
13 3460443
13 3460499
13 3460582
13 3460727
13 3460786
13 3460788
13 3460819
13 3460831
13 3460847
13 3460862
13 3460895
13 3460927
13 3461030
13 3461038
13 3461059
13 3461109
13 3461148
13 3461287
13 3461296
13 3461328
13 3461368
13 3461498
13 3461586
13 3461590
13 3461596
13 3461641
13 3461708
13 3461713
13 3461716
13 3461827
13 3461943
13 3462025
13 3462084
13 3462154
13 3462478
13 3462505
13 3462625
13 3463379
13 3463455
13 3463721
13 3463952
13 3464200
13 3464463
13 3464738
13 3464789
13 3465176
13 3465604
13 3465729
13 3465881
13 3465917
13 3465922
13 3465982
13 3465983
13 3465990
13 3466148
13 3466446
13 3466460
13 3466532
13 3466542
13 3466565
13 3466596
13 3466805
13 3466869
13 3466925
13 3466927
13 3466969
13 3467114
13 3467115
13 3467484
13 3468713
13 3471525
13 3471687
13 3472455
13 3472650
13 3472949
13 3473174
13 3473212
13 3473504
13 3473614
13 3473740
13 3474214
13 3474717
13 3475145
13 3475402
13 3475756
13 3476231
13 3477490
13 3478898
13 3478981
13 3479339
13 3480031
13 3480148
13 3481759
13 3481893
13 3482001
13 3482194
13 3482893
13 3483032
13 3484053
13 3484079
13 3485097
13 3485598
13 3486055
13 3486389
13 3486452
13 3487608
13 3487844
13 3487891
13 3488253
13 3488275
13 3488306
13 3488378
13 3488466
13 3488494
13 3488573
13 3488790
13 3488813
13 3488885
13 3488993
13 3489193
13 3489321
13 3489584
13 3489958
13 3490000
13 3490100
13 3490333
13 3490421
13 3490491
13 3490555
13 3490823
13 3491374
13 3491554
13 3491625
13 3491694
13 3491711
13 3491831
13 3491883
13 3491912
13 3491925
13 3491986
13 3492025
13 3492186
13 3492210
13 3492218
13 3492256
13 3492298
13 3492436
13 3492491
13 3492515
13 3492535
13 3492621
13 3492684
13 3492787
13 3492838
13 3493170
13 3493182
13 3493310
13 3493386
13 3493654
13 3493708
13 3493719
13 3493799
13 3493852
13 3493936
13 3493999
13 3494417
13 3494418
13 3494571
13 3494757
13 3495223
13 3495230
13 3495232
13 3495240
13 3495307
13 3495545
13 3495642
13 3495677
13 3495724
13 3496010
13 3496016
13 3496100
13 3496233
13 3496235
13 3496283
13 3496441
13 3497245
13 3497273
13 3497572
13 3497835
13 3498000
13 3498162
13 3498182
13 3498318
13 3498462
13 3498601
13 3498648
13 3498726
13 3498859
13 3498914
13 3498980
13 3499040
13 3499059
13 3499132
13 3499136
13 3499171
13 3499254
13 3499280
13 3499376
13 3499473
13 3499475
13 3499525
13 3499683
13 3499705
13 3499981
13 3500148
13 3500302
13 3501692
13 3501728
13 3501880
13 3501962
13 3502045
13 3502080
13 3502088
13 3502234
13 3502275
13 3502388
13 3502456
13 3502496
13 3503066
13 3503104
13 3503124
13 3503274
13 3503316
13 3503386
13 3503478
13 3503716
13 3503825
13 3503853
13 3504005
13 3504112
13 3504268
13 3504832
13 3504961
13 3504995
13 3505105
13 3505114
13 3505136
13 3505226
13 3505341
13 3505844
13 3505876
13 3505921
13 3505922
13 3505995
13 3506079
13 3506121
13 3506127
13 3506134
13 3506371
13 3506724
13 3506781
13 3506810
13 3506821
13 3506827
13 3506897
13 3506941
13 3507256
13 3507291
13 3507367
13 3507399
13 3507557
13 3507781
13 3508005
13 3508006
13 3508411
13 3508669
13 3508732
13 3508875
13 3509138
13 3509148
13 3509463
13 3509482
13 3509501
13 3510045
13 3510137
13 3510215
13 3510365
13 3510680
13 3510893
13 3510974
13 3510991
13 3511025
13 3511061
13 3511257
13 3511271
13 3511297
13 3511352
13 3511485
13 3511502
13 3511510
13 3511513
13 3511530
13 3511553
13 3511564
13 3511612
13 3511696
13 3511713
13 3511966
13 3511970
13 3512250
13 3512271
13 3512312
13 3512317
13 3512324
13 3512382
13 3512447
13 3512505
13 3512546
13 3512568
13 3512645
13 3512704
13 3512933
13 3513061
13 3513073
13 3513132
13 3513181
13 3513193
13 3513197
13 3513275
13 3513377
13 3513853
13 3513865
13 3514004
13 3514016
13 3514078
13 3514494
13 3514714
13 3514722
13 3514759
13 3514760
13 3515021
13 3515297
13 3515422
13 3515445
13 3516856
13 3516926
13 3516951
13 3517003
13 3517119
13 3517120
13 3517177
13 3517184
13 3517303
13 3517608
13 3518470
13 3519133
13 3519560
13 3519878
13 3520133
13 3520893
13 3521929
13 3522024
13 3522067
13 3522304
13 3522366
13 3524151
13 3525107
13 3525356
13 3527967
13 3529613
13 3529935
13 3530707
13 3531411
13 3531816
13 3531858
13 3533033
13 3533047
13 3533051
13 3533261
13 3533442
13 3533793
13 3533873
13 3534205
13 3534435
13 3534475
13 3534571
13 3534942
13 3534979
13 3534985
13 3535117
13 3535166
13 3535817
13 3535867
13 3536244
13 3536554
13 3536555
13 3536805
13 3536872
13 3536999
13 3537253
13 3537413
13 3537582
13 3537629
13 3537967
13 3538136
13 3538400
13 3538539
13 3538765
13 3538790
13 3538902
13 3538913
13 3539185
13 3539556
13 3539585
13 3539669
13 3539863
13 3539896
13 3539927
13 3539933
13 3540035
13 3540039
13 3540174
13 3540308
13 3540311
13 3540501
13 3540529
13 3540773
13 3540845
13 3540974
13 3541088
13 3541140
13 3541158
13 3541185
13 3541203
13 3541298
13 3541336
13 3541350
13 3541421
13 3541463
13 3541476
13 3541497
13 3541700
13 3541789
13 3542071
13 3542201
13 3542342
13 3542343
13 3542356
13 3542365
13 3542501
13 3542572
13 3542623
13 3542741
13 3542791
13 3542845
13 3542855
13 3542886
13 3542904
13 3543004
13 3543060
13 3543063
13 3543066
13 3543086
13 3543121
13 3543124
13 3543177
13 3543215
13 3543408
13 3543429
13 3543593
13 3543597
13 3543600
13 3543675
13 3543683
13 3543716
13 3543838
13 3546734
13 3546811
13 3546993
13 3546996
13 3547006
13 3547033
13 3547152
13 3547159
13 3547230
13 3547369
13 3547443
13 3547831
13 3547872
13 3548038
13 3548118
13 3548186
13 3548425
13 3548426
13 3548467
13 3548530
13 3548562
13 3548775
13 3549121
13 3549644
13 3549723
13 3550057
13 3550440
13 3550721
13 3551088
13 3551184
13 3551629
13 3552370
13 3552682
13 3552796
13 3552849
13 3552897
13 3553197
13 3553260
13 3553319
13 3553323
13 3553334
13 3553411
13 3553431
13 3553569
13 3553629
13 3553657
13 3553763
13 3554046
13 3554122
13 3554183
13 3554198
13 3554227
13 3554265
13 3554587
13 3554634
13 3554664
13 3554739
13 3554795
13 3554890
13 3554981
13 3555313
13 3555330
13 3555417
13 3555598
13 3555599
13 3555638
13 3555685
13 3555768
13 3555886
13 3555901
13 3555981
13 3556004
13 3556065
13 3556074
13 3556144
13 3556162
13 3556221
13 3556224
13 3556351
13 3556369
13 3556421
13 3556530
13 3556555
13 3556780
13 3556995
13 3557096
13 3557174
13 3557277
13 3557441
13 3557553
13 3557564
13 3557575
13 3557605
13 3557687
13 3557688
13 3557724
13 3557738
13 3557754
13 3557780
13 3557832
13 3557904
13 3557951
13 3557963
13 3557979
13 3557993
13 3557994
13 3558000
13 3558015
13 3558212
13 3558233
13 3558341
13 3558432
13 3558438
13 3558582
13 3558936
13 3558979
13 3559001
13 3559037
13 3559047
13 3559058
13 3559114
13 3559249
13 3559338
13 3559500
13 3559511
13 3559540
13 3559582
13 3559756
13 3559785
13 3559813
13 3559944
13 3559965
13 3560033
13 3560041
13 3560118
13 3560170
13 3560205
13 3560238
13 3560303
13 3560384
13 3560408
13 3560455
13 3560471
13 3560504
13 3560522
13 3560607
13 3561176
13 3561374
13 3561505
13 3561692
13 3561907
13 3561953
13 3561974
13 3562071
13 3562204
13 3562235
13 3562244
13 3562558
13 3562584
13 3563021
13 3563086
13 3563250
13 3563426
13 3563736
13 3564222
13 3564766
13 3566874
13 3566936
13 3567018
13 3567030
13 3567089
13 3567189
13 3567224
13 3567226
13 3567336
13 3567403
13 3567409
13 3567603
13 3567725
13 3567737
13 3567799
13 3567830
13 3567944
13 3567978
13 3567986
13 3568105
13 3568150
13 3568427
13 3568489
13 3568608
13 3568611
13 3568688
13 3568728
13 3568825
13 3568882
13 3569095
13 3569135
13 3569244
13 3569448
13 3569488
13 3569587
13 3569631
13 3569632
13 3569672
13 3569767
13 3569780
13 3569984
13 3569998
13 3570035
13 3570195
13 3570208
13 3570210
13 3570498
13 3570515
13 3570598
13 3570606
13 3570626
13 3570628
13 3570656
13 3570718
13 3570852
13 3570861
13 3570910
13 3571020
13 3571026
13 3571060
13 3571063
13 3571130
13 3571134
13 3571141
13 3571326
13 3571372
13 3572858
13 3573733
13 3573841
13 3574226
13 3574235
13 3574268
13 3574294
13 3574388
13 3574457
13 3574463
13 3574468
13 3574509
13 3574591
13 3574602
13 3574703
13 3574716
13 3574817
13 3574872
13 3574880
13 3574897
13 3574918
13 3574967
13 3574968
13 3575181
13 3575192
13 3575198
13 3575203
13 3575311
13 3575325
13 3575348
13 3575471
13 3575506
13 3575509
13 3575551
13 3575565
13 3575570
13 3575590
13 3575623
13 3575632
13 3575633
13 3575718
13 3575750
13 3575807
13 3575858
13 3575949
13 3576245
13 3576297
13 3576372
13 3576856
13 3576922
13 3577079
13 3577486
13 3577535
13 3577846
13 3577864
13 3577870
13 3577903
13 3578161
13 3578324
13 3578381
13 3578382
13 3578455
13 3578816
13 3578824
13 3579119
13 3581118
13 3581227
13 3581230
13 3581288
13 3581317
13 3581434
13 3581507
13 3581861
13 3581863
13 3581976
13 3582170
13 3582186
13 3582246
13 3582301
13 3582302
13 3582370
13 3582616
13 3582660
13 3582672
13 3582701
13 3582706
13 3582727
13 3582872
13 3582889
13 3582890
13 3582935
13 3582950
13 3583083
13 3583232
13 3583233
13 3583283
13 3583338
13 3583360
13 3583427
13 3583443
13 3583487
13 3583540
13 3583618
13 3583756
13 3583820
13 3583885
13 3583931
13 3583956
13 3583983
13 3583999
13 3584221
13 3584228
13 3584348
13 3584589
13 3584847
13 3584919
13 3584920
13 3584928
13 3584939
13 3584988
13 3585148
13 3585801
13 3586556
13 3587018
13 3588412
13 3588425
13 3588686
13 3588729
13 3589136
13 3590345
13 3590851
13 3591415
13 3591919
13 3591934
13 3591960
13 3592287
13 3592447
13 3592610
13 3592655
13 3593160
13 3593243
13 3593283
13 3593678
13 3593768
13 3593779
13 3593780
13 3596715
13 3596774
13 3596873
13 3597398
13 3597488
13 3597608
13 3597696
13 3597772
13 3597825
13 3598031
13 3598160
13 3598196
13 3598276
13 3598286
13 3598379
13 3598541
13 3598777
13 3598818
13 3599173
13 3599212
13 3599282
13 3599556
13 3599761
13 3599796
13 3599830
13 3599938
13 3599973
13 3599974
13 3600044
13 3600153
13 3600192
13 3600530
13 3600611
13 3600666
13 3600706
13 3600903
13 3601124
13 3601194
13 3601829
13 3601861
13 3601867
13 3601873
13 3601881
13 3601929
13 3601931
13 3601936
13 3601979
13 3602000
13 3602008
13 3602117
13 3602207
13 3602358
13 3602359
13 3602473
13 3602508
13 3602528
13 3602547
13 3602585
13 3602701
13 3602742
13 3602931
13 3603004
13 3603017
13 3603159
13 3603919
13 3603984
13 3604179
13 3604424
13 3604619
13 3604819
13 3604830
13 3604893
13 3605019
13 3605189
13 3605718
13 3606094
13 3606164
13 3606617
13 3606656
13 3606947
13 3606949
13 3606964
13 3607002
13 3607153
13 3607322
13 3607525
13 3607993
13 3608055
13 3608168
13 3608186
13 3608193
13 3608212
13 3608424
13 3608488
13 3608490
13 3608493
13 3608496
13 3608502
13 3608540
13 3608653
13 3609179
13 3609232
13 3609357
13 3609380
13 3609482
13 3609524
13 3609592
13 3609648
13 3609653
13 3609764
13 3609776
13 3610230
13 3610287
13 3610298
13 3610306
13 3610359
13 3610411
13 3610510
13 3610545
13 3610560
13 3610671
13 3610732
13 3610882
13 3610911
13 3610964
13 3610965
13 3611023
13 3611027
13 3611034
13 3611139
13 3611680
13 3611760
13 3611784
13 3611806
13 3611818
13 3612179
13 3612338
13 3612628
13 3612661
13 3612737
13 3612852
13 3613031
13 3613953
13 3614077
13 3614308
13 3615674
13 3615841
13 3616077
13 3616142
13 3616328
13 3616533
13 3616586
13 3616701
13 3618453
13 3618543
13 3618593
13 3618661
13 3618693
13 3618805
13 3618816
13 3618896
13 3618962
13 3618986
13 3619224
13 3621271
13 3621633
13 3621792
13 3621798
13 3621835
13 3621844
13 3622101
13 3622146
13 3622178
13 3622187
13 3622358
13 3622504
13 3622510
13 3622548
13 3622578
13 3622955
13 3622958
13 3623128
13 3623359
13 3623440
13 3623485
13 3623598
13 3623754
13 3623814
13 3623815
13 3623825
13 3624106
13 3624167
13 3624263
13 3624283
13 3624308
13 3624757
13 3626034
13 3626227
13 3626396
13 3626451
13 3626457
13 3626529
13 3626562
13 3627253
13 3627429
13 3627484
13 3627515
13 3627612
13 3627656
13 3627756
13 3627912
13 3628182
13 3628243
13 3628312
13 3628333
13 3628481
13 3628482
13 3628541
13 3628614
13 3628860
13 3628898
13 3628918
13 3628984
13 3628986
13 3628996
13 3629023
13 3629111
13 3629140
13 3629147
13 3629157
13 3629174
13 3629201
13 3629247
13 3629271
13 3629361
13 3629389
13 3629398
13 3629414
13 3629465
13 3629473
13 3629495
13 3629519
13 3629534
13 3629555
13 3629640
13 3629667
13 3629738
13 3629819
13 3630057
13 3630382
13 3630499
13 3630520
13 3630624
13 3630631
13 3631202
13 3631223
13 3631234
13 3631310
13 3631479
13 3631480
13 3631564
13 3631650
13 3632891
13 3633054
13 3633126
13 3633328
13 3633373
13 3633528
13 3633535
13 3633634
13 3633868
13 3634012
13 3634084
13 3634222
13 3634464
13 3634574
13 3634805
13 3635069
13 3635074
13 3635107
13 3635120
13 3635128
13 3635280
13 3635501
13 3635697
13 3635803
13 3635838
13 3635846
13 3635886
13 3635896
13 3635911
13 3635917
13 3635939
13 3635959
13 3635964
13 3636067
13 3636280
13 3636314
13 3636315
13 3636414
13 3636482
13 3636743
13 3636747
13 3636854
13 3636858
13 3636873
13 3636981
13 3637081
13 3637109
13 3637147
13 3637213
13 3637338
13 3637528
13 3637576
13 3638048
13 3638724
13 3638963
13 3639020
13 3639265
13 3639289
13 3639332
13 3639365
13 3639603
13 3639622
13 3640307
13 3640358
13 3640390
13 3640405
13 3640428
13 3640457
13 3640465
13 3640472
13 3640593
13 3640598
13 3641099
13 3641237
13 3641366
13 3641414
13 3641879
13 3642005
13 3642102
13 3642313
13 3642341
13 3642473
13 3642524
13 3642546
13 3642672
13 3642909
13 3642935
13 3643060
13 3643223
13 3643299
13 3647689
13 3647719
13 3647730
13 3647840
13 3648003
13 3648088
13 3648239
13 3648307
13 3648308
13 3648319
13 3648338
13 3648659
13 3648804
13 3648805
13 3648813
13 3648838
13 3648874
13 3648880
13 3648928
13 3648995
13 3649069
13 3649148
13 3649756
13 3650080
13 3650966
13 3651664
13 3651788
13 3651824
13 3652242
13 3652245
13 3653209
13 3653232
13 3653335
13 3657143
13 3657378
13 3657382
13 3657617
13 3657625
13 3657650
13 3657661
13 3657800
13 3657958
13 3658092
13 3658287
13 3658347
13 3658365
13 3658386
13 3658400
13 3658878
13 3659163
13 3659317
13 3659811
13 3659852
13 3659863
13 3659942
13 3659953
13 3660164
13 3660225
13 3660456
13 3660467
13 3660490
13 3660540
13 3660795
13 3660894
13 3661383
13 3661384
13 3661467
13 3662380
13 3662801
13 3662802
13 3662816
13 3662840
13 3662864
13 3662897
13 3663010
13 3663051
13 3663422
13 3663497
13 3663578
13 3663592
13 3663641
13 3663894
13 3664030
13 3664676
13 3665032
13 3665090
13 3672087
13 3672330
13 3672384
13 3672410
13 3672794
13 3672813
13 3673096
13 3673483
13 3673539
13 3673564
13 3673565
13 3673848
13 3673880
13 3674012
13 3674130
13 3674144
13 3674196
13 3674245
13 3674614
13 3674643
13 3674651
13 3674686
13 3674971
13 3675002
13 3675020
13 3675075
13 3675215
13 3675252
13 3675404
13 3675459
13 3675511
13 3675549
13 3675686
13 3675836
13 3677405
13 3677515
13 3677978
13 3678051
13 3678203
13 3678406
13 3678604
13 3678635
13 3679036
13 3679350
13 3679432
13 3679576
13 3679735
13 3680499
13 3680518
13 3680874
13 3680926
13 3680945
13 3681046
13 3681135
13 3681221
13 3681232
13 3681564
13 3681565
13 3681573
13 3681921
13 3682022
13 3682153
13 3682218
13 3682268
13 3682446
13 3682597
13 3682630
13 3682678
13 3682967
13 3683148
13 3683181
13 3683285
13 3683379
13 3683646
13 3683893
13 3683916
13 3684038
13 3684052
13 3684069
13 3684198
13 3684313
13 3685136
13 3685186
13 3685395
13 3685479
13 3685493
13 3685500
13 3685991
13 3686048
13 3686075
13 3686132
13 3686200
13 3686449
13 3686519
13 3686553
13 3686603
13 3686656
13 3686699
13 3686890
13 3686901
13 3686996
13 3687003
13 3687267
13 3687284
13 3687319
13 3687338
13 3687374
13 3687616
13 3687665
13 3687770
13 3687789
13 3687845
13 3687896
13 3687897
13 3688092
13 3689122
13 3689238
13 3689267
13 3689324
13 3689383
13 3689450
13 3689607
13 3689931
13 3689970
13 3690170
13 3690278
13 3690310
13 3690630
13 3690631
13 3690670
13 3690716
13 3691386
13 3691597
13 3692255
13 3692514
13 3692607
13 3692678
13 3693370
13 3693472
13 3693656
13 3693705
13 3693863
13 3693974
13 3694239
13 3694443
13 3694703
13 3694939
13 3695177
13 3695987
13 3698074
13 3698210
13 3698385
13 3698556
13 3698607
13 3699084
13 3699239
13 3699420
13 3700585
13 3700751
13 3700759
13 3700780
13 3701184
13 3701288
13 3701522
13 3701619
13 3701964
13 3702524
13 3702843
13 3702989
13 3703430
13 3703889
13 3703974
13 3704001
13 3704137
13 3704163
13 3704327
13 3704357
13 3704668
13 3704708
13 3704900
13 3706738
13 3707977
13 3708154
13 3708206
13 3708517
13 3708878
13 3708966
13 3709628
13 3710010
13 3710273
13 3711263
13 3711264
13 3711374
13 3711410
13 3712615
13 3712655
13 3712840
13 3714024
13 3714287
13 3714419
13 3715093
13 3715248
13 3715489
13 3715709
13 3715828
13 3716317
13 3716502
13 3717165
13 3717358
13 3717359
13 3717376
13 3717413
13 3717885
13 3718456
13 3718695
13 3718774
13 3719355
13 3719704
13 3719767
13 3719877
13 3720028
13 3720534
13 3720728
13 3722168
13 3722196
13 3722285
13 3722322
13 3722372
13 3722373
13 3722385
13 3722612
13 3722733
13 3723405
13 3723924
13 3724173
13 3724885
13 3725051
13 3725554
13 3726893
13 3727766
13 3727776
13 3728332
13 3728836
13 3729374
13 3729571
13 3730790
13 3731324
13 3731339
13 3731534
13 3731794
13 3731958
13 3732468
13 3732702
13 3733081
13 3733106
13 3733221
13 3734024
13 3734275
13 3734791
13 3736661
13 3737301
13 3737420
13 3737800
13 3737906
13 3740049
13 3740170
13 3740188
13 3740193
13 3740414
13 3740573
13 3740603
13 3741173
13 3743358
13 3743852
13 3743937
13 3744114
13 3745656
13 3746076
13 3746560
13 3747126
13 3747756
13 3747759
13 3748722
13 3749294
13 3749466
13 3750301
13 3750695
13 3750707
13 3750892
13 3751154
13 3753262
13 3753433
13 3753535
13 3753545
13 3753855
13 3753914
13 3754669
13 3754755
13 3755747
13 3755877
13 3756323
13 3756408
13 3756451
13 3756714
13 3756986
13 3757007
13 3757143
13 3757172
13 3757250
13 3757396
13 3758205
13 3758450
13 3758461
13 3759139
13 3759161
13 3759394
13 3760349
13 3760891
13 3761870
13 3762965
13 3764141
13 3764384
13 3764429
13 3765159
13 3765374
13 3765416
13 3767519
13 3769777
13 3770992
13 3771086
13 3771114
13 3773596
13 3773598
13 3773763
13 3774301
13 3774938
13 3777695
13 3778538
13 3778623
13 3778736
13 3779139
13 3779408
13 3779521
13 3780362
13 3780886
13 3780929
13 3781254
13 3781677
13 3781996
13 3782060
13 3782181
13 3782937
13 3783580
13 3783710
13 3783767
13 3783802
13 3783805
13 3784171
13 3784960
13 3785177
13 3785245
13 3786659
13 3786923
13 3787322
13 3787705
13 3787992
13 3788002
13 3789281
13 3789369
13 3790268
13 3791229
13 3791975
13 3792105
13 3792944
13 3793862
13 3795458
13 3795461
13 3795617
13 3795722
13 3795856
13 3796039
13 3796269
13 3796537
13 3796578
13 3796684
13 3796960
13 3796976
13 3797327
13 3798484
13 3798542
13 3799055
13 3800591
13 3801006
13 3801100
13 3801262
13 3801291
13 3801398
13 3801462
13 3801561
13 3801629
13 3801922
13 3802328
13 3803358
13 3803505
13 3803643
13 3803685
13 3803694
13 3804003
13 3804348
13 3805072
13 3806677
13 3806783
13 3807302
13 3808298
13 3808612
13 3809118
13 3809142
13 3809209
13 3809408
13 3809455
13 3809580
13 3809611
13 3809677
13 3809871
13 3809895
13 3810007
13 3810172
13 3810207
13 3810246
13 3810530
13 3810562
13 3810726
13 3810739
13 3810767
13 3811146
13 3811151
13 3811263
13 3811302
13 3811335
13 3811388
13 3811416
13 3811429
13 3811899
13 3812209
13 3812505
13 3813198
13 3813311
13 3816605
13 3817044
13 3817418
13 3817498
13 3817757
13 3817851
13 3818116
13 3818143
13 3818440
13 3818665
13 3818688
13 3818739
13 3818825
13 3818869
13 3818943
13 3818995
13 3819030
13 3819234
13 3819338
13 3819395
13 3819687
13 3819808
13 3820294
13 3820786
13 3823408
13 3823763
13 3824071
13 3824152
13 3824744
13 3826614
13 3826885
13 3827450
13 3827697
13 3827822
13 3828401
13 3829864
13 3830284
13 3830374
13 3830575
13 3830625
13 3830733
13 3831556
13 3832058
13 3832617
13 3832665
13 3832836
13 3833946
13 3834474
13 3834855
13 3835003
13 3835016
13 3835669
13 3836045
13 3836116
13 3836135
13 3836166
13 3836413
13 3837323
13 3837930
13 3838113
13 3838488
13 3838914
13 3840539
13 3840793
13 3840931
13 3841304
13 3841433
13 3841962
13 3846542
13 3846761
13 3850883
13 3850898
13 3850968
13 3850996
13 3851214
13 3851274
13 3851452
13 3851944
13 3852089
13 3852457
13 3852493
13 3852628
13 3853242
13 3854289
13 3854313
13 3854792
13 3856457
13 3856705
13 3856856
13 3857119
13 3857465
13 3857820
13 3858229
13 3858370
13 3858873
13 3859415
13 3859461
13 3859516
13 3860445
13 3860562
13 3860726
13 3860895
13 3860919
13 3861084
13 3861171
13 3861537
13 3862760
13 3862938
13 3863096
13 3863161
13 3863252
13 3863543
13 3863819
13 3863842
13 3863937
13 3864173
13 3864864
13 3865450
13 3865989
13 3866016
13 3866047
13 3866150
13 3866379
13 3866563
13 3866844
13 3867181
13 3867571
13 3867687
13 3869052
13 3869290
13 3869811
13 3870419
13 3871221
13 3871316
13 3871562
13 3872185
13 3872514
13 3872714
13 3872716
13 3872772
13 3872799
13 3873284
13 3873362
13 3873556
13 3873562
13 3874011
13 3874202
13 3874215
13 3874256
13 3874337
13 3874795
13 3875301
13 3876707
13 3876751
13 3876949
13 3877031
13 3877428
13 3877440
13 3877491
13 3877565
13 3877620
13 3877905
13 3877957
13 3877994
13 3878293
13 3878803
13 3878809
13 3878820
13 3878877
13 3878899
13 3878918
13 3878959
13 3878980
13 3879670
13 3879671
13 3879850
13 3879948
13 3880261
13 3880268
13 3880406
13 3880442
13 3880496
13 3880609
13 3880613
13 3880760
13 3880773
13 3880784
13 3880802
13 3881067
13 3881076
13 3881127
13 3881221
13 3881510
13 3881748
13 3881917
13 3882081
13 3882514
13 3884016
13 3886973
13 3886974
13 3887366
13 3888100
13 3888383
13 3888451
13 3888722
13 3888891
13 3888997
13 3889002
13 3889088
13 3889486
13 3889515
13 3889725
13 3889747
13 3890950
13 3891092
13 3891589
13 3891640
13 3891719
13 3891722
13 3891965
13 3892980
13 3893339
13 3893468
13 3893538
13 3897254
13 3897757
13 3898965
13 3899011
13 3899080
13 3899229
13 3899326
13 3899362
13 3899686
13 3900240
13 3900596
13 3901003
13 3901681
13 3901698
13 3901860
13 3902492
13 3902612
13 3902623
13 3902784
13 3902915
13 3903132
13 3903193
13 3904072
13 3904755
13 3904826
13 3904835
13 3905959
13 3906114
13 3906710
13 3906999
13 3907265
13 3911790
13 3911814
13 3911931
13 3912910
13 3913474
13 3913746
13 3913826
13 3913965
13 3914162
13 3914250
13 3915019
13 3915499
13 3915580
13 3916125
13 3916830
13 3918203
13 3918371
13 3918443
13 3918499
13 3919601
13 3920960
13 3921080
13 3921273
13 3922552
13 3922561
13 3922906
13 3924215
13 3924234
13 3924442
13 3925425
13 3925659
13 3925878
13 3926320
13 3928112
13 3929695
13 3929853
13 3930276
13 3931325
13 3931336
13 3931664
13 3931743
13 3932265
13 3935347
13 3936017
13 3936644
13 3940643
13 3942162
13 3942647
13 3943007
13 3943469
13 3946550
13 3946703
13 3946706
13 3946970
13 3946996
13 3947010
13 3947069
13 3947106
13 3947520
13 3948158
13 3948243
13 3950436
13 3950694
13 3950763
13 3955909
13 3955939
13 3956266
13 3957070
13 3957140
13 3958220
13 3959140
13 3959869
13 3959966
13 3961094
13 3961343
13 3961548
13 3962067
13 3962317
13 3967390
13 3967788
13 3968825
13 3969711
13 3970107
13 3970237
13 3970299
13 3970390
13 3970441
13 3970561
13 3970798
13 3970858
13 3970934
13 3972109
13 3972403
13 3972430
13 3972462
13 3972785
13 3972900
13 3973589
13 3973955
13 3974027
13 3974443
13 3974494
13 3974582
13 3974611
13 3974626
13 3976175
13 3976975
13 3977474
13 3977675
13 3978526
13 3978757
13 3979383
13 3980755
13 3981763
13 3982031
13 3982223
13 3982914
13 3984194
13 3984391
13 3985205
13 3986060
13 3986406
13 3986917
13 3987327
13 3987803
13 3988115
13 3989149
13 3989170
13 3989998
13 3992866
13 3993588
13 3993937
13 3994039
13 3994091
13 3994141
13 3994196
13 3994418
13 3994507
13 3994566
13 3994654
13 3994817
13 3995075
13 3995420
13 3997385
13 3997765
13 3997775
13 3998582
13 3998676
13 3999757
13 4001379
13 4001836
13 4001859
13 4002223
13 4002229
13 4003023
13 4004021
13 4004631
13 4005661
13 4006462
13 4007095
13 4008675
13 4008967
13 4009221
13 4009554
13 4009951
13 4010478
13 4010498
13 4010657
13 4010671
13 4010769
13 4010905
13 4011193
13 4011208
13 4011610
13 4011843
13 4011855
13 4011856
13 4012268
13 4012284
13 4012448
13 4012614
13 4012650
13 4012801
13 4012849
13 4013017
13 4013281
13 4013416
13 4013432
13 4013480
13 4013563
13 4013638
13 4013699
13 4013731
13 4013808
13 4013834
13 4014335
13 4014411
13 4014967
13 4015078
13 4015123
13 4015768
13 4016381
13 4016426
13 4016740
13 4019897
13 4020783
13 4021194
13 4021567
13 4023303
13 4023494
13 4024785
13 4025077
13 4025948
13 4026700
13 4026925
13 4030578
13 4030846
13 4030874
13 4030898
13 4032568
13 4033106
13 4034398
13 4034962
13 4034987
13 4035899
13 4036208
13 4037053
13 4037213
13 4037775
13 4037829
13 4037910
13 4038434
13 4038919
13 4038923
13 4040014
13 4041484
13 4041507
13 4041841
13 4042441
13 4042487
13 4042523
13 4042855
13 4043256
13 4043685
13 4044083
13 4044451
13 4044603
13 4044876
13 4045310
13 4045391
13 4045406
13 4045411
13 4046359
13 4046379
13 4046415
13 4046627
13 4046765
13 4046784
13 4047076
13 4047078
13 4047088
13 4047435
13 4047514
13 4047742
13 4047754
13 4047811
13 4047887
13 4047999
13 4048043
13 4048054
13 4048231
13 4048884
13 4048906
13 4049140
13 4049208
13 4049268
13 4049352
13 4049377
13 4049832
13 4049837
13 4049982
13 4050327
13 4050410
13 4050627
13 4050927
13 4050928
13 4051216
13 4051217
13 4051745
13 4051818
13 4052201
13 4052442
13 4053115
13 4053291
13 4053345
13 4053349
13 4053350
13 4053357
13 4053668
13 4053867
13 4053889
13 4053996
13 4054143
13 4054221
13 4054403
13 4054546
13 4054560
13 4054618
13 4054751
13 4054754
13 4054909
13 4056233
13 4056266
13 4056372
13 4064316
13 4065308
13 4065648
13 4065746
13 4066313
13 4066439
13 4066440
13 4066911
13 4067774
13 4068012
13 4068369
13 4068605
13 4068687
13 4069831
13 4069864
13 4069872
13 4070119
13 4070527
13 4070575
13 4070644
13 4071113
13 4071119
13 4071519
13 4071567
13 4071710
13 4071863
13 4071917
13 4071969
13 4071974
13 4072499
13 4073457
13 4073591
13 4073645
13 4073666
13 4073780
13 4074191
13 4074343
13 4074345
13 4074735
13 4074782
13 4074814
13 4074974
13 4075191
13 4076163
13 4076774
13 4078056
13 4078198
13 4078390
13 4078596
13 4078741
13 4078841
13 4078932
13 4078952
13 4080394
13 4080951
13 4081188
13 4081193
13 4081708
13 4081998
13 4082214
13 4082320
13 4082632
13 4082871
13 4083016
13 4083076
13 4083188
13 4083343
13 4083360
13 4083411
13 4083439
13 4083452
13 4083490
13 4083556
13 4083594
13 4083622
13 4083628
13 4083674
13 4083686
13 4083695
13 4083719
13 4083942
13 4084034
13 4084139
13 4084171
13 4084181
13 4084210
13 4084226
13 4084271
13 4087680
13 4087738
13 4087834
13 4087968
13 4087994
13 4088167
13 4088174
13 4088217
13 4088354
13 4088364
13 4088488
13 4088489
13 4088574
13 4088718
13 4088849
13 4088927
13 4088944
13 4088995
13 4089021
13 4089044
13 4089071
13 4089498
13 4089686
13 4089693
13 4089712
13 4089744
13 4089783
13 4089823
13 4089899
13 4089987
13 4090367
13 4090379
13 4090704
13 4091002
13 4091006
13 4091167
13 4091320
13 4091468
13 4091534
13 4091814
13 4091877
13 4091901
13 4092691
13 4092804
13 4092830
13 4092883
13 4093026
13 4093187
13 4093248
13 4093256
13 4093289
13 4093628
13 4093740
13 4093801
13 4093895
13 4095670
13 4096291
13 4096529
13 4098059
13 4098149
13 4098310
13 4098509
13 4099409
13 4099987
13 4100379
13 4100596
13 4100732
13 4102248
13 4103144
13 4103153
13 4103395
13 4104146
13 4104760
13 4104927
13 4105217
13 4106146
13 4106203
13 4107281
13 4108349
13 4109044
13 4109551
13 4110310
13 4110472
13 4110816
13 4111101
13 4111123
13 4112037
13 4113527
13 4113729
13 4113920
13 4114039
13 4114040
13 4114516
13 4114617
13 4114696
13 4114726
13 4115065
13 4123095
13 4123485
13 4124801
13 4124802
13 4125532
13 4125653
13 4125847
13 4125975
13 4126053
13 4126113
13 4126134
13 4126218
13 4126895
13 4127570
13 4127677
13 4127929
13 4128097
13 4128275
13 4128328
13 4128393
13 4128435
13 4128748
13 4129222
13 4129464
13 4129665
13 4129676
13 4129720
13 4129912
13 4130578
13 4130609
13 4132050
13 4132476
13 4132749
13 4133168
13 4133684
13 4133712
13 4133731
13 4134434
13 4135010
13 4135499
13 4135785
13 4135869
13 4136018
13 4136387
13 4136533
13 4137359
13 4139224
13 4139252
13 4140434
13 4140446
13 4140613
13 4142624
13 4142678
13 4142992
13 4143363
13 4143436
13 4144454
13 4144851
13 4146389
13 4146803
13 4146918
13 4147071
13 4147860
13 4148198
13 4148542
13 4152187
13 4152327
13 4152941
13 4154721
13 4159220
13 4168732
13 4171381
13 4171648
13 4172049
13 4172294
13 4172300
13 4172520
13 4173088
13 4173850
13 4174413
13 4175793
13 4175829
13 4176042
13 4177628
13 4177907
13 4180047
13 4180078
13 4185106
13 4185117
13 4185664
13 4185918
13 4189267
13 4189549
13 4189619
13 4190974
13 4191226
13 4191497
13 4192217
13 4192709
13 4192811
13 4193388
13 4193565
13 4195395
13 4195410
13 4195631
13 4200071
13 4201478
13 4201885
13 4204885
13 4206894
13 4207984
13 4211052
13 4211395
13 4211626
13 4212709
13 4213106
13 4213269
13 4214113
13 4214633
13 4214859
13 4214950
13 4214955
13 4216614
13 4221428
13 4221780
13 4222612
13 4222889
13 4223970
13 4224416
13 4224500
13 4224571
13 4224693
13 4225290
13 4225426
13 4225670
13 4226924
13 4227828
13 4228480
13 4228714
13 4228843
13 4229446
13 4229862
13 4231004
13 4231136
13 4231427
13 4232244
13 4232248
13 4232285
13 4233281
13 4233388
13 4234555
13 4238095
13 4239416
13 4239765
13 4240304
13 4240347
13 4240366
13 4240396
13 4240509
13 4240730
13 4240830
13 4240928
13 4240987
13 4241133
13 4241205
13 4242252
13 4243851
13 4244431
13 4245424
13 4245865
13 4246830
13 4247454
13 4248232
13 4249924
13 4250657
13 4250708
13 4251040
13 4251725
13 4251930
13 4253601
13 4254322
13 4255072
13 4257183
13 4257694
13 4259616
13 4260839
13 4261853
13 4263738
13 4263948
13 4264157
13 4264454
13 4265054
13 4265622
13 4266321
13 4271169
13 4271254
13 4271607
13 4271717
13 4271970
13 4273896
13 4274352
13 4275248
13 4275867
13 4276055
13 4281058
13 4281312
13 4281452
13 4282549
13 4283324
13 4283562
13 4283761
13 4283784
13 4283833
13 4283858
13 4284252
13 4284253
13 4284394
13 4284409
13 4284549
13 4284672
13 4284674
13 4284954
13 4284958
13 4285115
13 4285685
13 4285846
13 4285880
13 4286074
13 4286436
13 4286540
13 4286828
13 4286995
13 4287190
13 4287390
13 4287685
13 4289187
13 4289855
13 4290019
13 4290478
13 4290649
13 4291081
13 4291113
13 4291261
13 4291313
13 4292198
13 4292270
13 4292504
13 4293353
13 4294111
13 4294280
13 4294661
13 4294667
13 4294702
13 4295231
13 4296687
13 4297023
13 4297191
13 4297320
13 4297344
13 4297410
13 4297721
13 4297723
13 4297765
13 4297771
13 4298126
13 4298621
13 4298747
13 4298880
13 4298923
13 4299059
13 4301007
13 4301650
13 4301768
13 4301990
13 4302438
13 4302726
13 4303557
13 4303809
13 4304067
13 4304217
13 4304379
13 4304395
13 4304568
13 4304655
13 4305213
13 4305231
13 4305428
13 4305831
13 4306383
13 4306411
13 4306547
13 4306576
13 4306622
13 4306673
13 4307116
13 4307127
13 4307133
13 4307437
13 4307729
13 4308546
13 4309569
13 4309689
13 4310297
13 4310573
13 4311033
13 4311246
13 4311318
13 4311432
13 4311455
13 4311499
13 4311669
13 4311850
13 4311887
13 4311914
13 4311990
13 4311994
13 4312036
13 4312466
13 4312562
13 4312570
13 4312956
13 4313127
13 4313229
13 4313713
13 4313751
13 4313770
13 4313916
13 4313934
13 4313956
13 4314126
13 4314216
13 4314487
13 4314713
13 4314838
13 4314861
13 4314872
13 4314915
13 4315026
13 4315143
13 4315144
13 4315158
13 4315221
13 4315283
13 4315370
13 4315424
13 4315476
13 4315600
13 4315965
13 4316069
13 4316350
13 4316353
13 4316382
13 4316502
13 4316511
13 4316625
13 4316663
13 4316668
13 4316920
13 4317033
13 4317241
13 4317359
13 4317441
13 4317619
13 4317731
13 4317772
13 4318231
13 4318365
13 4318380
13 4318594
13 4318789
13 4318790
13 4318875
13 4319112
13 4319680
13 4320082
13 4320162
13 4320192
13 4320379
13 4321067
13 4321081
13 4322221
13 4324616
13 4326930
13 4326944
13 4327321
13 4327406
13 4331316
13 4332546
13 4332589
13 4332963
13 4333612
13 4333762
13 4334162
13 4335227
13 4335812
13 4336166
13 4336491
13 4337155
13 4337827
13 4337828
13 4338861
13 4338888
13 4338939
13 4339018
13 4340230
13 4340501
13 4340521
13 4341073
13 4341201
13 4342625
13 4343064
13 4343241
13 4344286
13 4344427
13 4345498
13 4345725
13 4345842
13 4346841
13 4346844
13 4347758
13 4349629
13 4350111
13 4350159
13 4350356
13 4350357
13 4352692
13 4352864
13 4353407
13 4354834
13 4355098
13 4356435
13 4356539
13 4356753
13 4357412
13 4357521
13 4358169
13 4358720
13 4358733
13 4360175
13 4360651
13 4360803
13 4361272
13 4362966
13 4363328
13 4363767
13 4363926
13 4365411
13 4365640
13 4366686
13 4366746
13 4366878
13 4366982
13 4367799
13 4369678
13 4369928
13 4370137
13 4372680
13 4372798
13 4372860
13 4374676
13 4375724
13 4376447
13 4376706
13 4377048
13 4377060
13 4377558
13 4378368
13 4379233
13 4379296
13 4379413
13 4379549
13 4379644
13 4379883
13 4381007
13 4381019
13 4381069
13 4382147
13 4382665
13 4382933
13 4383426
13 4383960
13 4383971
13 4384578
13 4384969
13 4385693
13 4386364
13 4386857
13 4387836
13 4388146
13 4388798
13 4390370
13 4392158
13 4394062
13 4394107
13 4394646
13 4395007
13 4395240
13 4396239
13 4396585
13 4396806
13 4396811
13 4396898
13 4397119
13 4397609
13 4397660
13 4397918
13 4400320
13 4401121
13 4401739
13 4403145
13 4403456
13 4403648
13 4404044
13 4405379
13 4405558
13 4406315
13 4406581
13 4406925
13 4406976
13 4407233
13 4407273
13 4408803
13 4408818
13 4409599
13 4409668
13 4409721
13 4410187
13 4410221
13 4410332
13 4410355
13 4413178
13 4413325
13 4414527
13 4414592
13 4414972
13 4415094
13 4415622
13 4416006
13 4416070
13 4416395
13 4416636
13 4416759
13 4416884
13 4417513
13 4417534
13 4418611
13 4418714
13 4418780
13 4418971
13 4419186
13 4419214
13 4419421
13 4419430
13 4419553
13 4419792
13 4420098
13 4420610
13 4420718
13 4420838
13 4421027
13 4421140
13 4421148
13 4421200
13 4421466
13 4421510
13 4421513
13 4421522
13 4421592
13 4422005
13 4422406
13 4422722
13 4423068
13 4423077
13 4423081
13 4423232
13 4423313
13 4423480
13 4423632
13 4423778
13 4423842
13 4423908
13 4423936
13 4423944
13 4424004
13 4424056
13 4424169
13 4424184
13 4424191
13 4424217
13 4424498
13 4424675
13 4424685
13 4424746
13 4424778
13 4424859
13 4425088
13 4425445
13 4425590
13 4425607
13 4425629
13 4425890
13 4425892
13 4425932
13 4426003
13 4426109
13 4426256
13 4426459
13 4426658
13 4426770
13 4426805
13 4426807
13 4426865
13 4426878
13 4426949
13 4427243
13 4427290
13 4427675
13 4427732
13 4428204
13 4428319
13 4428330
13 4428543
13 4430122
13 4430995
13 4434227
13 4434435
13 4434863
13 4434891
13 4435298
13 4435567
13 4435979
13 4436128
13 4436208
13 4436284
13 4436376
13 4436415
13 4437142
13 4437701
13 4440169
13 4440250
13 4440459
13 4440575
13 4440919
13 4441576
13 4442721
13 4442806
13 4442926
13 4444248
13 4444349
13 4444680
13 4445036
13 4445057
13 4445168
13 4445233
13 4445596
13 4445689
13 4446487
13 4446745
13 4448103
13 4448897
13 4449042
13 4450257
13 4450707
13 4451461
13 4457601
13 4458169
13 4459286
13 4460807
13 4461699
13 4464643
13 4464817
13 4465206
13 4466378
13 4467017
13 4467687
13 4467768
13 4469053
13 4469692
13 4472769
13 4472775
13 4472777
13 4472835
13 4472941
13 4473004
13 4474155
13 4474163
13 4475306
13 4475687
13 4475792
13 4475800
13 4476135
13 4476174
13 4476342
13 4476390
13 4476630
13 4477062
13 4477372
13 4477402
13 4478198
13 4478218
13 4478560
13 4478647
13 4478658
13 4478661
13 4478697
13 4478704
13 4479136
13 4479153
13 4479643
13 4479920
13 4480099
13 4480182
13 4481560
13 4482367
13 4484917
13 4485708
13 4486258
13 4487289
13 4488429
13 4490254
13 4493009
13 4493226
13 4495806
13 4496652
13 4497178
13 4497861
13 4497930
13 4498426
13 4498616
13 4498646
13 4498649
13 4498675
13 4498768
13 4498810
13 4498936
13 4498968
13 4499937
13 4500006
13 4500034
13 4500084
13 4500090
13 4500178
13 4500206
13 4500321
13 4500921
13 4500939
13 4500999
13 4501203
13 4501321
13 4501385
13 4501535
13 4501575
13 4502690
13 4502691
13 4502873
13 4503053
13 4503059
13 4503584
13 4505601
13 4505614
13 4506248
13 4506397
13 4506568
13 4506767
13 4507074
13 4507123
13 4507622
13 4507667
13 4507686
13 4507689
13 4507896
13 4507950
13 4508013
13 4508345
13 4508398
13 4508458
13 4508592
13 4508629
13 4508668
13 4508693
13 4508876
13 4508889
13 4508919
13 4509031
13 4509169
13 4509321
13 4509394
13 4509595
13 4510029
13 4510335
13 4510454
13 4510687
13 4510736
13 4510744
13 4510921
13 4513043
13 4513347
13 4513431
13 4513484
13 4513533
13 4513873
13 4514154
13 4517569
13 4518556
13 4518992
13 4519660
13 4520437
13 4520763
13 4520822
13 4520956
13 4521326
13 4521700
13 4523550
13 4523930
13 4523931
13 4523937
13 4524156
13 4524258
13 4524489
13 4524543
13 4524826
13 4524953
13 4525026
13 4525142
13 4525288
13 4529795
13 4530411
13 4530513
13 4530533
13 4530665
13 4530825
13 4531072
13 4531147
13 4531214
13 4531236
13 4531305
13 4531306
13 4531369
13 4531435
13 4531439
13 4531454
13 4531570
13 4531617
13 4531846
13 4532036
13 4532037
13 4532107
13 4538562
13 4542288
13 4542857
13 4543702
13 4543812
13 4544193
13 4544820
13 4545459
13 4549995
13 4550356
13 4551849
13 4553588
13 4556237
13 4556507
13 4556578
13 4557856
13 4560827
13 4562189
13 4562508
13 4564951
13 4567425
13 4567879
13 4568352
13 4570097
13 4572328
13 4572410
13 4573659
13 4574026
13 4574228
13 4574680
13 4575356
13 4578992
13 4580050
13 4580817
13 4581101
13 4581517
13 4582219
13 4582504
13 4583178
13 4583255
13 4583452
13 4583742
13 4585390
13 4585504
13 4585688
13 4585708
13 4586092
13 4586354
13 4586778
13 4587076
13 4587572
13 4588586
13 4588876
13 4589000
13 4589060
13 4589181
13 4589738
13 4589966
13 4590327
13 4590740
13 4591095
13 4591218
13 4591601
13 4591724
13 4592772
13 4592824
13 4593406
13 4593457
13 4594036
13 4596629
13 4596933
13 4597619
13 4597797
13 4597833
13 4600368
13 4600777
13 4602007
13 4603318
13 4604346
13 4604519
13 4604705
13 4605139
13 4605193
13 4605200
13 4605331
13 4605498
13 4605808
13 4605889
13 4605934
13 4606149
13 4606209
13 4606596
13 4606670
13 4606703
13 4606736
13 4606871
13 4606923
13 4607195
13 4607251
13 4607554
13 4607758
13 4607819
13 4607895
13 4607929
13 4608188
13 4608232
13 4608265
13 4608277
13 4608280
13 4608348
13 4608361
13 4608455
13 4608606
13 4608651
13 4608671
13 4608690
13 4608991
13 4609017
13 4609029
13 4609195
13 4609935
13 4609953
13 4609959
13 4610034
13 4610069
13 4610101
13 4610129
13 4610139
13 4610319
13 4610349
13 4610378
13 4610394
13 4610446
13 4610554
13 4610561
13 4610703
13 4610903
13 4611998
13 4612336
13 4614182
13 4614320
13 4614564
13 4614654
13 4614703
13 4614755
13 4614785
13 4614934
13 4615144
13 4615774
13 4615775
13 4615829
13 4615933
13 4615964
13 4616317
13 4616318
13 4616524
13 4616778
13 4617046
13 4617163
13 4617166
13 4617170
13 4617304
13 4617331
13 4617591
13 4617688
13 4617693
13 4617711
13 4617717
13 4617865
13 4617996
13 4618231
13 4618254
13 4618494
13 4618597
13 4618828
13 4618962
13 4618963
13 4619120
13 4619200
13 4619214
13 4619215
13 4619351
13 4619410
13 4619426
13 4619464
13 4619465
13 4619466
13 4619854
13 4619964
13 4620120
13 4620378
13 4620414
13 4620849
13 4620991
13 4621088
13 4621111
13 4621122
13 4621209
13 4621244
13 4621273
13 4621314
13 4621339
13 4621393
13 4621490
13 4621493
13 4621495
13 4621505
13 4621524
13 4621547
13 4621606
13 4621616
13 4621652
13 4621702
13 4621762
13 4621768
13 4621773
13 4621810
13 4621862
13 4621863
13 4621906
13 4622323
13 4622403
13 4622458
13 4622521
13 4622663
13 4622747
13 4622780
13 4622818
13 4622828
13 4622993
13 4623179
13 4623259
13 4623402
13 4623512
13 4623535
13 4623546
13 4623658
13 4623758
13 4624349
13 4624425
13 4624558
13 4624564
13 4624570
13 4624596
13 4624658
13 4624680
13 4624690
13 4624866
13 4625406
13 4625604
13 4625692
13 4625694
13 4625725
13 4625746
13 4625763
13 4625859
13 4626133
13 4626179
13 4626230
13 4626249
13 4626609
13 4626646
13 4627093
13 4627698
13 4627854
13 4629062
13 4629143
13 4629873
13 4630341
13 4632245
13 4632380
13 4632660
13 4633250
13 4633440
13 4633486
13 4636443
13 4640028
13 4642147
13 4642165
13 4642757
13 4644359
13 4646427
13 4646949
13 4648038
13 4648400
13 4648844
13 4648852
13 4649576
13 4649780
13 4651523
13 4651847
13 4651955
13 4652169
13 4653134
13 4653799
13 4657072
13 4657130
13 4657172
13 4658668
13 4659250
13 4659251
13 4659388
13 4659617
13 4660410
13 4660612
13 4660899
13 4662793
13 4663211
13 4663879
13 4663912
13 4664068
13 4664163
13 4664272
13 4664547
13 4664961
13 4665101
13 4665433
13 4665445
13 4665447
13 4665569
13 4665979
13 4666074
13 4666116
13 4666165
13 4666270
13 4666310
13 4666320
13 4666372
13 4666484
13 4666641
13 4666959
13 4667043
13 4667182
13 4667387
13 4667441
13 4667895
13 4667896
13 4667906
13 4667915
13 4668085
13 4668310
13 4668331
13 4668363
13 4668421
13 4668494
13 4668619
13 4668684
13 4668726
13 4668793
13 4668874
13 4669175
13 4669224
13 4669307
13 4670055
13 4670099
13 4670155
13 4670278
13 4670289
13 4670364
13 4670411
13 4670452
13 4670765
13 4670776
13 4670798
13 4671074
13 4671093
13 4671195
13 4671267
13 4671291
13 4671399
13 4671443
13 4671585
13 4671704
13 4671815
13 4671948
13 4672268
13 4672293
13 4672323
13 4672528
13 4672536
13 4672577
13 4672615
13 4672784
13 4673018
13 4673212
13 4674025
13 4674387
13 4675178
13 4676299
13 4676425
13 4676475
13 4676537
13 4676719
13 4676941
13 4676954
13 4677914
13 4678340
13 4679429
13 4679435
13 4679691
13 4679772
13 4681112
13 4681332
13 4681474
13 4681589
13 4681943
13 4683257
13 4683288
13 4683455
13 4683909
13 4683952
13 4685107
13 4686220
13 4686691
13 4686711
13 4686903
13 4686918
13 4687350
13 4687352
13 4687532
13 4687533
13 4689319
13 4689765
13 4689892
13 4690159
13 4690268
13 4690311
13 4690527
13 4690701
13 4690812
13 4691765
13 4691984
13 4692285
13 4692459
13 4692614
13 4692865
13 4693011
13 4693457
13 4693462
13 4693707
13 4694071
13 4696328
13 4696396
13 4696474
13 4696726
13 4696829
13 4696933
13 4697366
13 4697481
13 4697594
13 4697676
13 4697936
13 4697952
13 4697968
13 4697988
13 4698016
13 4698039
13 4698402
13 4698603
13 4699298
13 4699815
13 4700291
13 4700337
13 4700702
13 4701434
13 4705350
13 4706148
13 4706586
13 4707729
13 4707814
13 4708057
13 4708071
13 4709253
13 4709978
13 4711140
13 4711189
13 4711681
13 4713028
13 4713324
13 4713782
13 4714832
13 4715472
13 4715635
13 4716178
13 4716626
13 4716829
13 4719274
13 4719769
13 4719996
13 4721833
13 4722217
13 4722583
13 4723173
13 4723306
13 4723377
13 4723404
13 4724768
13 4725517
13 4725647
13 4725788
13 4727429
13 4727630
13 4728028
13 4728446
13 4728483
13 4728557
13 4728627
13 4728755
13 4728869
13 4728870
13 4728940
13 4728945
13 4728950
13 4729017
13 4729195
13 4729206
13 4729238
13 4729341
13 4729414
13 4729484
13 4729524
13 4729624
13 4729628
13 4729633
13 4729709
13 4729762
13 4729795
13 4730092
13 4730205
13 4730343
13 4730349
13 4730422
13 4730588
13 4731200
13 4731632
13 4731828
13 4732495
13 4732896
13 4733327
13 4733417
13 4734388
13 4734905
13 4735054
13 4735864
13 4736021
13 4736183
13 4736373
13 4736375
13 4736734
13 4737486
13 4737725
13 4737866
13 4737939
13 4738071
13 4738189
13 4738195
13 4738220
13 4738270
13 4738382
13 4738436
13 4738971
13 4739013
13 4739106
13 4739137
13 4739220
13 4739240
13 4739273
13 4739326
13 4739345
13 4739385
13 4739388
13 4739832
13 4740049
13 4740075
13 4740158
13 4740173
13 4740223
13 4740225
13 4740375
13 4740486
13 4740503
13 4740611
13 4740670
13 4740687
13 4740725
13 4740919
13 4741077
13 4741147
13 4741279
13 4741341
13 4741358
13 4741594
13 4741596
13 4741612
13 4741614
13 4741702
13 4741707
13 4741904
13 4741956
13 4741966
13 4742036
13 4742260
13 4742382
13 4742384
13 4742636
13 4742646
13 4742771
13 4742929
13 4743128
13 4743294
13 4743414
13 4743457
13 4743461
13 4743489
13 4743749
13 4743890
13 4743969
13 4744017
13 4744018
13 4744181
13 4744207
13 4744236
13 4745313
13 4746576
13 4747390
13 4747444
13 4747483
13 4747579
13 4748043
13 4748584
13 4748632
13 4748689
13 4748794
13 4748804
13 4749292
13 4749475
13 4750471
13 4750472
13 4750577
13 4750622
13 4750711
13 4750774
13 4750874
13 4751744
13 4752677
13 4754707
13 4754946
13 4755053
13 4755058
13 4755080
13 4755205
13 4755259
13 4755268
13 4755270
13 4755282
13 4755295
13 4755299
13 4755388
13 4755444
13 4755485
13 4755506
13 4755507
13 4755535
13 4755571
13 4755576
13 4755611
13 4755625
13 4755747
13 4755830
13 4755857
13 4755897
13 4756117
13 4756397
13 4756457
13 4756526
13 4757058
13 4757101
13 4759083
13 4759159
13 4759176
13 4759295
13 4759371
13 4759669
13 4759684
13 4759827
13 4759842
13 4764052
13 4764130
13 4764229
13 4764322
13 4764432
13 4764443
13 4765397
13 4765428
13 4765741
13 4765844
13 4765891
13 4765994
13 4766263
13 4766514
13 4766567
13 4766659
13 4766885
13 4766944
13 4767125
13 4767242
13 4767295
13 4767636
13 4767783
13 4767791
13 4768789
13 4769267
13 4770079
13 4770195
13 4770969
13 4771483
13 4772266
13 4773158
13 4774498
13 4774536
13 4774579
13 4775653
13 4776365
13 4777339
13 4777504
13 4777514
13 4778045
13 4778050
13 4778598
13 4778689
13 4778704
13 4778833
13 4778967
13 4779009
13 4779061
13 4779229
13 4779249
13 4779275
13 4779302
13 4779500
13 4780008
13 4780021
13 4780078
13 4780091
13 4780129
13 4780276
13 4780419
13 4780580
13 4780609
13 4780708
13 4780720
13 4780721
13 4780760
13 4780763
13 4780815
13 4780969
13 4780977
13 4781093
13 4781145
13 4781371
13 4781389
13 4781417
13 4781446
13 4781448
13 4781475
13 4781484
13 4781642
13 4781661
13 4782251
13 4782319
13 4782336
13 4782503
13 4782512
13 4782654
13 4782756
13 4783273
13 4783358
13 4783503
13 4783566
13 4783732
13 4784035
13 4784040
13 4784113
13 4784154
13 4785526
13 4785586
13 4785674
13 4787278
13 4787578
13 4787651
13 4787875
13 4787896
13 4787921
13 4788110
13 4788112
13 4788763
13 4789839
13 4791170
13 4791461
13 4791727
13 4791849
13 4792202
13 4792225
13 4792336
13 4792558
13 4792907
13 4793338
13 4793661
13 4793834
13 4794849
13 4795012
13 4795074
13 4795452
13 4795531
13 4795602
13 4795604
13 4795927
13 4795943
13 4796374
13 4796450
13 4796502
13 4796514
13 4796939
13 4796940
13 4797117
13 4797187
13 4797324
13 4797325
13 4797397
13 4797465
13 4797669
13 4797712
13 4799197
13 4799262
13 4799442
13 4799637
13 4799687
13 4799737
13 4799753
13 4799840
13 4799983
13 4800015
13 4800053
13 4800054
13 4800098
13 4800150
13 4800175
13 4800573
13 4800578
13 4800629
13 4800729
13 4800841
13 4800877
13 4800900
13 4800913
13 4800933
13 4800959
13 4800960
13 4800994
13 4801057
13 4801077
13 4801125
13 4801319
13 4801391
13 4801427
13 4801461
13 4801472
13 4801519
13 4801520
13 4801605
13 4801647
13 4801683
13 4801686
13 4801703
13 4801704
13 4801747
13 4801782
13 4801963
13 4801996
13 4802087
13 4802804
13 4802829
13 4802835
13 4802876
13 4802926
13 4802942
13 4802982
13 4803013
13 4803070
13 4803258
13 4803273
13 4803366
13 4803367
13 4803503
13 4803553
13 4803635
13 4803705
13 4804039
13 4804049
13 4804173
13 4804234
13 4804467
13 4804481
13 4804524
13 4804537
13 4804653
13 4804742
13 4805603
13 4805690
13 4805701
13 4805808
13 4806064
13 4806527
13 4806572
13 4806588
13 4806611
13 4807288
13 4807541
13 4808169
13 4808253
13 4809511
13 4810727
13 4811347
13 4811424
13 4811819
13 4812262
13 4812412
13 4812760
13 4813016
13 4813357
13 4813406
13 4813464
13 4813582
13 4813839
13 4814735
13 4814736
13 4815447
13 4815604
13 4815775
13 4815891
13 4815981
13 4816124
13 4816351
13 4816377
13 4817098
13 4817162
13 4817346
13 4817666
13 4817857
13 4818009
13 4818136
13 4818180
13 4818293
13 4818742
13 4819161
13 4819169
13 4819180
13 4819214
13 4819510
13 4819587
13 4819608
13 4819609
13 4819737
13 4819988
13 4820199
13 4820562
13 4820571
13 4820755
13 4820756
13 4820778
13 4820863
13 4821146
13 4821203
13 4821375
13 4821635
13 4821700
13 4822039
13 4822193
13 4822221
13 4822222
13 4822240
13 4822242
13 4822628
13 4822635
13 4822638
13 4822680
13 4822768
13 4822776
13 4822793
13 4822853
13 4822980
13 4823136
13 4823336
13 4823357
13 4823386
13 4823399
13 4823405
13 4823409
13 4823439
13 4823554
13 4823556
13 4823589
13 4823598
13 4823616
13 4823624
13 4823631
13 4823642
13 4823648
13 4823651
13 4823663
13 4823834
13 4823888
13 4824019
13 4824045
13 4824128
13 4824158
13 4824707
13 4825558
13 4825596
13 4825765
13 4825929
13 4825955
13 4825984
13 4826290
13 4826362
13 4826440
13 4826446
13 4826502
13 4826597
13 4826620
13 4826645
13 4826664
13 4826687
13 4826717
13 4826750
13 4826981
13 4827084
13 4827094
13 4827139
13 4827140
13 4827239
13 4827243
13 4827292
13 4827316
13 4827323
13 4827324
13 4827340
13 4827350
13 4827365
13 4827430
13 4827431
13 4827464
13 4827520
13 4827546
13 4827547
13 4827575
13 4827585
13 4827594
13 4827661
13 4828337
13 4828543
13 4828859
13 4828875
13 4829558
13 4829869
13 4830050
13 4830495
13 4830603
13 4830608
13 4830609
13 4830844
13 4830896
13 4830905
13 4830999
13 4831008
13 4831069
13 4831528
13 4831562
13 4831571
13 4831577
13 4832017
13 4832253
13 4832313
13 4834446
13 4834740
13 4834741
13 4834772
13 4834818
13 4834877
13 4834881
13 4834882
13 4834930
13 4834953
13 4835000
13 4835002
13 4835422
13 4835541
13 4835593
13 4835607
13 4835611
13 4835613
13 4835647
13 4835670
13 4835796
13 4835913
13 4836020
13 4836097
13 4836109
13 4836159
13 4836236
13 4836264
13 4836509
13 4836634
13 4836686
13 4836712
13 4836753
13 4836943
13 4837000
13 4837147
13 4837622
13 4837823
13 4837854
13 4837858
13 4837955
13 4838034
13 4838125
13 4838139
13 4838153
13 4838286
13 4838549
13 4838783
13 4838968
13 4839105
13 4839173
13 4839184
13 4839286
13 4839353
13 4839591
13 4839637
13 4839968
13 4840014
13 4840068
13 4840402
13 4840421
13 4840723
13 4840990
13 4841000
13 4841018
13 4841020
13 4841031
13 4841208
13 4841242
13 4841315
13 4841384
13 4841407
13 4841521
13 4841596
13 4841744
13 4841891
13 4842352
13 4842416
13 4842917
13 4843585
13 4843651
13 4843675
13 4843687
13 4843766
13 4843804
13 4844021
13 4844358
13 4844904
13 4844992
13 4845056
13 4845215
13 4845970
13 4846215
13 4847159
13 4847436
13 4847563
13 4847600
13 4847671
13 4847736
13 4847775
13 4847785
13 4847815
13 4847879
13 4847898
13 4848291
13 4848456
13 4848695
13 4848719
13 4848815
13 4848877
13 4849196
13 4849573
13 4849629
13 4849635
13 4849636
13 4850090
13 4850191
13 4850316
13 4850435
13 4850689
13 4850776
13 4850787
13 4850869
13 4850886
13 4850942
13 4851100
13 4851119
13 4851196
13 4851277
13 4851320
13 4851332
13 4851483
13 4851487
13 4851767
13 4851903
13 4851905
13 4851935
13 4852017
13 4852208
13 4852906
13 4852921
13 4852980
13 4853010
13 4853094
13 4853669
13 4853689
13 4854102
13 4854296
13 4854351
13 4854421
13 4854750
13 4854792
13 4854887
13 4855210
13 4855499
13 4855697
13 4855727
13 4856464
13 4857166
13 4859305
13 4859655
13 4860100
13 4860179
13 4860292
13 4860492
13 4860520
13 4860805
13 4860833
13 4861026
13 4861038
13 4861339
13 4862088
13 4862094
13 4862214
13 4862737
13 4863265
13 4864076
13 4864177
13 4864265
13 4864295
13 4864460
13 4864830
13 4865074
13 4865744
13 4865765
13 4865941
13 4866416
13 4867152
13 4867604
13 4869245
13 4870735
13 4871067
13 4871096
13 4873019
13 4873043
13 4873305
13 4873380
13 4873381
13 4873776
13 4873921
13 4876127
13 4876153
13 4876356
13 4876531
13 4877890
13 4878100
13 4878125
13 4878455
13 4878693
13 4878878
13 4878927
13 4878982
13 4878997
13 4879015
13 4879193
13 4879196
13 4879844
13 4880195
13 4880229
13 4880626
13 4880898
13 4880931
13 4881063
13 4881283
13 4882929
13 4883221
13 4883526
13 4883965
13 4884170
13 4884874
13 4885108
13 4888739
13 4889278
13 4889315
13 4889333
13 4889916
13 4890586
13 4890748
13 4891098
13 4891536
13 4891607
13 4891609
13 4891809
13 4891916
13 4892047
13 4892977
13 4893124
13 4893258
13 4893743
13 4893751
13 4893753
13 4893759
13 4894157
13 4894186
13 4894289
13 4894527
13 4895192
13 4895193
13 4895403
13 4895416
13 4895725
13 4896022
13 4896362
13 4896935
13 4900425
13 4909772
13 4910460
13 4910528
13 4910719
13 4910893
13 4911335
13 4911908
13 4911918
13 4913141
13 4913437
13 4913953
13 4914619
13 4915226
13 4916858
13 4917392
13 4919593
13 4920464
13 4922435
13 4922524
13 4924905
13 4925298
13 4926281
13 4926482
13 4926527
13 4929342
13 4929559
13 4930296
13 4930640
13 4932009
13 4932495
13 4932829
13 4932938
13 4932954
13 4933258
13 4934724
13 4934884
13 4935405
13 4935546
13 4936323
13 4937258
13 4940521
13 4940689
13 4940690
13 4941148
13 4941213
13 4943662
13 4943968
13 4944107
13 4944433
13 4945867
13 4946457
13 4947196
13 4947330
13 4947370
13 4948191
13 4948192
13 4948241
13 4948526
13 4948566
13 4948765
13 4949389
13 4950132
13 4950194
13 4950499
13 4950698
13 4951145
13 4951819
13 4951895
13 4952186
13 4952249
13 4952256
13 4952279
13 4952349
13 4952414
13 4953125
13 4953145
13 4953209
13 4953324
13 4953342
13 4954259
13 4954297
13 4954491
13 4954519
13 4954627
13 4954793
13 4954939
13 4955394
13 4955914
13 4956141
13 4956799
13 4957139
13 4957561
13 4957697
13 4958719
13 4959139
13 4959763
13 4960574
13 4960968
13 4961855
13 4961999
13 4962554
13 4963657
13 4964081
13 4964110
13 4965364
13 4965763
13 4965773
13 4966005
13 4966272
13 4966974
13 4967102
13 4967125
13 4967158
13 4967267
13 4967421
13 4967426
13 4967508
13 4967577
13 4967597
13 4967616
13 4967696
13 4967697
13 4967749
13 4967767
13 4967797
13 4967802
13 4967876
13 4967903
13 4967954
13 4968125
13 4968168
13 4968401
13 4968434
13 4969231
13 4969291
13 4969343
13 4969364
13 4969868
13 4970261
13 4970473
13 4970538
13 4970768
13 4970989
13 4971220
13 4971624
13 4971895
13 4972154
13 4972809
13 4973812
13 4973898
13 4974059
13 4974090
13 4975628
13 4976067
13 4976311
13 4976934
13 4977092
13 4977165
13 4977547
13 4977578
13 4977772
13 4978349
13 4978929
13 4979068
13 4979570
13 4979776
13 4979848
13 4980476
13 4980746
13 4980799
13 4980865
13 4982111
13 4982245
13 4983158
13 4983278
13 4983457
13 4984115
13 4985426
13 4985673
13 4985794
13 4985939
13 4985998
13 4987918
13 4988039
13 4988157
13 4988163
13 4988176
13 4988855
13 4989192
13 4989223
13 4989491
13 4989701
13 4989706
13 4989748
13 4989758
13 4989812
13 4989858
13 4990031
13 4990312
13 4990405
13 4990452
13 4990476
13 4990504
13 4990603
13 4990792
13 4990906
13 4990908
13 4991012
13 4991156
13 4991160
13 4991920
13 4992243
13 4992458
13 4992575
13 4992887
13 4992908
13 4993211
13 4993733
13 4993786
13 4993856
13 4993940
13 4994474
13 4994621
13 4994854
13 4996556
13 4996925
13 4997101
13 4997590
13 4998251
13 4998591
13 4998871
13 4999050
13 4999079
13 4999080
13 4999112
13 4999277
13 4999293
13 4999629
13 4999752
13 4999867
13 5000060
13 5000127
13 5000206
13 5000616
13 5000660
13 5001012
13 5001031
13 5001194
13 5001355
13 5001413
13 5001730
13 5001945
13 5001990
13 5002320
13 5002905
13 5003097
13 5004821
13 5006237
13 5006437
13 5007169
13 5008253
13 5009159
13 5010631
13 5010696
13 5010822
13 5010895
13 5010978
13 5011131
13 5011148
13 5011341
13 5011357
13 5011591
13 5011729
13 5011869
13 5011921
13 5011957
13 5012002
13 5012243
13 5012311
13 5012326
13 5012493
13 5012507
13 5013161
13 5013173
13 5013214
13 5013390
13 5013621
13 5013670
13 5013918
13 5014039
13 5014064
13 5014086
13 5014270
13 5014325
13 5014412
13 5014435
13 5014650
13 5015830
13 5015958
13 5016238
13 5016576
13 5016622
13 5016623
13 5016629
13 5016703
13 5016738
13 5016787
13 5016883
13 5016924
13 5017615
13 5017753
13 5017769
13 5018620
13 5019009
13 5019056
13 5021238
13 5021650
13 5021696
13 5021762
13 5022073
13 5022256
13 5022284
13 5022385
13 5022497
13 5022712
13 5022901
13 5022926
13 5022950
13 5023073
13 5023136
13 5023194
13 5023204
13 5023327
13 5023382
13 5023566
13 5023782
13 5023789
13 5024168
13 5024351
13 5024424
13 5024490
13 5024495
13 5024619
13 5024636
13 5024652
13 5024690
13 5024726
13 5024869
13 5025234
13 5025236
13 5025735
13 5025813
13 5025943
13 5025954
13 5026164
13 5026246
13 5027403
13 5027405
13 5028262
13 5032024
13 5032325
13 5032557
13 5032579
13 5032624
13 5032653
13 5032893
13 5032915
13 5032957
13 5033046
13 5033052
13 5033240
13 5033786
13 5033797
13 5034049
13 5034130
13 5034274
13 5034438
13 5034572
13 5034674
13 5035071
13 5035098
13 5035133
13 5035178
13 5035315
13 5035618
13 5035659
13 5035955
13 5036011
13 5036165
13 5036377
13 5037288
13 5037387
13 5037506
13 5037559
13 5037861
13 5037943
13 5037997
13 5038270
13 5038305
13 5038378
13 5038469
13 5038648
13 5038741
13 5038804
13 5038805
13 5038893
13 5038970
13 5039141
13 5039267
13 5039291
13 5039328
13 5039425
13 5039482
13 5041274
13 5041319
13 5041453
13 5041617
13 5042013
13 5042330
13 5042331
13 5043322
13 5043470
13 5043650
13 5043662
13 5043751
13 5043753
13 5043755
13 5043938
13 5044326
13 5044366
13 5044576
13 5044596
13 5044816
13 5045022
13 5045178
13 5045260
13 5045368
13 5045436
13 5045443
13 5045701
13 5045728
13 5045807
13 5046028
13 5046488
13 5046529
13 5046772
13 5046927
13 5047412
13 5047591
13 5047685
13 5048127
13 5048697
13 5048991
13 5049170
13 5049668
13 5050306
13 5050513
13 5051182
13 5051456
13 5051607
13 5052390
13 5052879
13 5052881
13 5052897
13 5053331
13 5053430
13 5053720
13 5054295
13 5054706
13 5054777
13 5055338
13 5055538
13 5055677
13 5055947
13 5055987
13 5056282
13 5056491
13 5056549
13 5056875
13 5056976
13 5057009
13 5057037
13 5057058
13 5057074
13 5057156
13 5057167
13 5057223
13 5057315
13 5058396
13 5058477
13 5058597
13 5058707
13 5058805
13 5058881
13 5058907
13 5058930
13 5058978
13 5059036
13 5059068
13 5059073
13 5059106
13 5059285
13 5059366
13 5059443
13 5059473
13 5059501
13 5059549
13 5059561
13 5059617
13 5059707
13 5059727
13 5059825
13 5059889
13 5060247
13 5060253
13 5060266
13 5060327
13 5060339
13 5060561
13 5060572
13 5060722
13 5060736
13 5060757
13 5060899
13 5060913
13 5061020
13 5061061
13 5061444
13 5061491
13 5061492
13 5061619
13 5061666
13 5061874
13 5061899
13 5061901
13 5062224
13 5062291
13 5062499
13 5062696
13 5062724
13 5062752
13 5062777
13 5063082
13 5063197
13 5063276
13 5063315
13 5063481
13 5063649
13 5063970
13 5064015
13 5064022
13 5064259
13 5064280
13 5064450
13 5066047
13 5066213
13 5066278
13 5066333
13 5066440
13 5066441
13 5066551
13 5066552
13 5066681
13 5067707
13 5067721
13 5067735
13 5067767
13 5067815
13 5068069
13 5070763
13 5071230
13 5072390
13 5073119
13 5075431
13 5076251
13 5077301
13 5077365
13 5077635
13 5078284
13 5079450
13 5080346
13 5081472
13 5081485
13 5081676
13 5081681
13 5082288
13 5083336
13 5083447
13 5083912
13 5084012
13 5084030
13 5084124
13 5084635
13 5084654
13 5084846
13 5084888
13 5085029
13 5085181
13 5085312
13 5085611
13 5085629
13 5085823
13 5085906
13 5085915
13 5085930
13 5086028
13 5086038
13 5086052
13 5086087
13 5086129
13 5086297
13 5086367
13 5086535
13 5086684
13 5086750
13 5086761
13 5086773
13 5086799
13 5087040
13 5087078
13 5087350
13 5087559
13 5087711
13 5087758
13 5087841
13 5087851
13 5087870
13 5087878
13 5087950
13 5088011
13 5088019
13 5088057
13 5088287
13 5088372
13 5088456
13 5088498
13 5088499
13 5088534
13 5088535
13 5088630
13 5088690
13 5088765
13 5088842
13 5089055
13 5089069
13 5089158
13 5089173
13 5089204
13 5089237
13 5089238
13 5089246
13 5089311
13 5089362
13 5089396
13 5089404
13 5089425
13 5089717
13 5089755
13 5089824
13 5089882
13 5089884
13 5089890
13 5090088
13 5090092
13 5090165
13 5090223
13 5090371
13 5090470
13 5090570
13 5090573
13 5091270
13 5091452
13 5092948
13 5092974
13 5093295
13 5093565
13 5093611
13 5093674
13 5093822
13 5093870
13 5093928
13 5094059
13 5094124
13 5094203
13 5094302
13 5094361
13 5094465
13 5094530
13 5094614
13 5095047
13 5095054
13 5095151
13 5095372
13 5095421
13 5095864
13 5095901
13 5095922
13 5095974
13 5097046
13 5097074
13 5097297
13 5097309
13 5097410
13 5097448
13 5097495
13 5097731
13 5098146
13 5098384
13 5098571
13 5098836
13 5099023
13 5099081
13 5099283
13 5099415
13 5099465
13 5099567
13 5099891
13 5099908
13 5100183
13 5100216
13 5100278
13 5100287
13 5100482
13 5100485
13 5100491
13 5100563
13 5100583
13 5100602
13 5100806
13 5100850
13 5100858
13 5100932
13 5100939
13 5100952
13 5100993
13 5101017
13 5101075
13 5101107
13 5101157
13 5101166
13 5101273
13 5101344
13 5101382
13 5101409
13 5101418
13 5101419
13 5101434
13 5101441
13 5101447
13 5101449
13 5101453
13 5101497
13 5101546
13 5101613
13 5101636
13 5101655
13 5101696
13 5101717
13 5101732
13 5101858
13 5101860
13 5101870
13 5101874
13 5101880
13 5102012
13 5102018
13 5102021
13 5102092
13 5102186
13 5102196
13 5102217
13 5102252
13 5102277
13 5102311
13 5102319
13 5102321
13 5102358
13 5102359
13 5102418
13 5102447
13 5102476
13 5102482
13 5102503
13 5102508
13 5103446
13 5103466
13 5103550
13 5105134
13 5105845
13 5106001
13 5106090
13 5106856
13 5106887
13 5106893
13 5107581
13 5107735
13 5107760
13 5108030
13 5108207
13 5108208
13 5108531
13 5108583
13 5108652
13 5109085
13 5109267
13 5109466
13 5109698
13 5110053
13 5110474
13 5110480
13 5110690
13 5110784
13 5111011
13 5111065
13 5111069
13 5111212
13 5111235
13 5111372
13 5111392
13 5111393
13 5111553
13 5111575
13 5111703
13 5111788
13 5111969
13 5112144
13 5112259
13 5112298
13 5112307
13 5112365
13 5112769
13 5112956
13 5113029
13 5113034
13 5113102
13 5113168
13 5113175
13 5113203
13 5113225
13 5113226
13 5113306
13 5113367
13 5113426
13 5113442
13 5116614
13 5116615
13 5116631
13 5116676
13 5116687
13 5116989
13 5117004
13 5117162
13 5117184
13 5117545
13 5117896
13 5117907
13 5118263
13 5119932
13 5119961
13 5119962
13 5120200
13 5120288
13 5120447
13 5120469
13 5121778
13 5121861
13 5122083
13 5122091
13 5122145
13 5122276
13 5122411
13 5122595
13 5122691
13 5122734
13 5122744
13 5122755
13 5125410
13 5125446
13 5125461
13 5125488
13 5125526
13 5126150
13 5126325
13 5126679
13 5126684
13 5126698
13 5126701
13 5126705
13 5126838
13 5126865
13 5126879
13 5126902
13 5126912
13 5127197
13 5127654
13 5128633
13 5128753
13 5129826
13 5129975
13 5129976
13 5130061
13 5130193
13 5130307
13 5130365
13 5130586
13 5130803
13 5130826
13 5130959
13 5131071
13 5131168
13 5131201
13 5132920
13 5132985
13 5133027
13 5133114
13 5133121
13 5133147
13 5133155
13 5133185
13 5133238
13 5133255
13 5133271
13 5133283
13 5133284
13 5133294
13 5133432
13 5133568
13 5134077
13 5134176
13 5134188
13 5134609
13 5134628
13 5134781
13 5134870
13 5135344
13 5137065
13 5137454
13 5137630
13 5137675
13 5138035
13 5138066
13 5138071
13 5140584
13 5140833
13 5141173
13 5141693
13 5142848
13 5143016
13 5143460
13 5145121
13 5145645
13 5145781
13 5146063
13 5146423
13 5146568
13 5146752
13 5146773
13 5146899
13 5146901
13 5147393
13 5147746
13 5148322
13 5148498
13 5148695
13 5149401
13 5150318
13 5150699
13 5150705
13 5150874
13 5150878
13 5150958
13 5151092
13 5151131
13 5151133
13 5151321
13 5151401
13 5151618
13 5151971
13 5152177
13 5152351
13 5152504
13 5152520
13 5152662
13 5152736
13 5152972
13 5153096
13 5153437
13 5153469
13 5153524
13 5153769
13 5153784
13 5153865
13 5153877
13 5154084
13 5154336
13 5154345
13 5154775
13 5154792
13 5154845
13 5155171
13 5155290
13 5155673
13 5156801
13 5156835
13 5156968
13 5157013
13 5157269
13 5157320
13 5157418
13 5157560
13 5157592
13 5157621
13 5157701
13 5157726
13 5158264
13 5158554
13 5158556
13 5158707
13 5158747
13 5158754
13 5158792
13 5158804
13 5158805
13 5159083
13 5159103
13 5159105
13 5159250
13 5159897
13 5160289
13 5160557
13 5160650
13 5160890
13 5160891
13 5160905
13 5160908
13 5160918
13 5160919
13 5160922
13 5161183
13 5161576
13 5161855
13 5162150
13 5162210
13 5162805
13 5162825
13 5162928
13 5162937
13 5162938
13 5162954
13 5162972
13 5163046
13 5163473
13 5163604
13 5164542
13 5164676
13 5164986
13 5164992
13 5165032
13 5165888
13 5166769
13 5167048
13 5167269
13 5167270
13 5167434
13 5167509
13 5167660
13 5168215
13 5168257
13 5168269
13 5168292
13 5168670
13 5168829
13 5169063
13 5169186
13 5169386
13 5169820
13 5169968
13 5170002
13 5170026
13 5170130
13 5170321
13 5170322
13 5170411
13 5170860
13 5170954
13 5171006
13 5171051
13 5171060
13 5171137
13 5171140
13 5171159
13 5171254
13 5171307
13 5171327
13 5171351
13 5171392
13 5171410
13 5171558
13 5171596
13 5171623
13 5171633
13 5171679
13 5171704
13 5171817
13 5171851
13 5171927
13 5171954
13 5172303
13 5172421
13 5172422
13 5172438
13 5172518
13 5172551
13 5172630
13 5172689
13 5172701
13 5172717
13 5172728
13 5172797
13 5172843
13 5172912
13 5173085
13 5173114
13 5173135
13 5173145
13 5173228
13 5173250
13 5173272
13 5173279
13 5173792
13 5173846
13 5173966
13 5173975
13 5174147
13 5174269
13 5174276
13 5174363
13 5174436
13 5174437
13 5174488
13 5174501
13 5174510
13 5174512
13 5174518
13 5174624
13 5174719
13 5174833
13 5174844
13 5174914
13 5174951
13 5174963
13 5174964
13 5175001
13 5175039
13 5175076
13 5175085
13 5175109
13 5175169
13 5175198
13 5175238
13 5175267
13 5175389
13 5175589
13 5175750
13 5175915
13 5175959
13 5176261
13 5176321
13 5176337
13 5176350
13 5176386
13 5176624
13 5176656
13 5176658
13 5176755
13 5176950
13 5176970
13 5177078
13 5177305
13 5177383
13 5177599
13 5177716
13 5177743
13 5177778
13 5177812
13 5177843
13 5177844
13 5177939
13 5177982
13 5178051
13 5178118
13 5178125
13 5178166
13 5178364
13 5178422
13 5178505
13 5178613
13 5178803
13 5178825
13 5179081
13 5179126
13 5179215
13 5179503
13 5179504
13 5180073
13 5180345
13 5180354
13 5180359
13 5180493
13 5180558
13 5180622
13 5180842
13 5180853
13 5180893
13 5181081
13 5181119
13 5181307
13 5181818
13 5181894
13 5182283
13 5183315
13 5183642
13 5183984
13 5184035
13 5184878
13 5185076
13 5185330
13 5185781
13 5185890
13 5185929
13 5186308
13 5186355
13 5186670
13 5188596
13 5188776
13 5190128
13 5190147
13 5190260
13 5190305
13 5190387
13 5190471
13 5190555
13 5190598
13 5190620
13 5190779
13 5190784
13 5190819
13 5190820
13 5190902
13 5191510
13 5191534
13 5191705
13 5191913
13 5191935
13 5192048
13 5192437
13 5192561
13 5192663
13 5192816
13 5193004
13 5193074
13 5193098
13 5193099
13 5193277
13 5193326
13 5193519
13 5193549
13 5193574
13 5193623
13 5194161
13 5194279
13 5194290
13 5194354
13 5194437
13 5194468
13 5194589
13 5194621
13 5194708
13 5194745
13 5195807
13 5195932
13 5195981
13 5196195
13 5196443
13 5196530
13 5196704
13 5196734
13 5196817
13 5196839
13 5196905
13 5196971
13 5197013
13 5197038
13 5197043
13 5197130
13 5197226
13 5197252
13 5197274
13 5197384
13 5197470
13 5197485
13 5197550
13 5197704
13 5197736
13 5197743
13 5197902
13 5197986
13 5198058
13 5199228
13 5199246
13 5199284
13 5199306
13 5199382
13 5199418
13 5199526
13 5199781
13 5200166
13 5200297
13 5200338
13 5200344
13 5200648
13 5200682
13 5200719
13 5200760
13 5200835
13 5200952
13 5201038
13 5201144
13 5201454
13 5201541
13 5201711
13 5202171
13 5202518
13 5202756
13 5203148
13 5203794
13 5205188
13 5205693
13 5206324
13 5206335
13 5206543
13 5206565
13 5206606
13 5206730
13 5206955
13 5207089
13 5207211
13 5207259
13 5207501
13 5207935
13 5208067
13 5208376
13 5208441
13 5208452
13 5208516
13 5208553
13 5208615
13 5208901
13 5208992
13 5209168
13 5209200
13 5209512
13 5210089
13 5210164
13 5210179
13 5210184
13 5210347
13 5210540
13 5210702
13 5211461
13 5212152
13 5212251
13 5212431
13 5212482
13 5216528
13 5218070
13 5218439
13 5219125
13 5219656
13 5219718
13 5219894
13 5220738
13 5220817
13 5221584
13 5221764
13 5221969
13 5222025
13 5222392
13 5222510
13 5222526
13 5222641
13 5222687
13 5222810
13 5223986
13 5224037
13 5224091
13 5224323
13 5224469
13 5224480
13 5224493
13 5224535
13 5224536
13 5224695
13 5225711
13 5226087
13 5226138
13 5226318
13 5226457
13 5226515
13 5226516
13 5226543
13 5226553
13 5226642
13 5226745
13 5226750
13 5226774
13 5226777
13 5226804
13 5226812
13 5226872
13 5227193
13 5227202
13 5227203
13 5227211
13 5227416
13 5227468
13 5227473
13 5227543
13 5227558
13 5227610
13 5227628
13 5227803
13 5228075
13 5228105
13 5228183
13 5228419
13 5228690
13 5228722
13 5229517
13 5229738
13 5229859
13 5230065
13 5230091
13 5230478
13 5230902
13 5230915
13 5231188
13 5231189
13 5231268
13 5233389
13 5233573
13 5233647
13 5233666
13 5234013
13 5234070
13 5234745
13 5234766
13 5234939
13 5235586
13 5235595
13 5235675
13 5235688
13 5235854
13 5235887
13 5235909
13 5235958
13 5236188
13 5236209
13 5236229
13 5236230
13 5236261
13 5236279
13 5236333
13 5236560
13 5236579
13 5236882
13 5236917
13 5237100
13 5237108
13 5237296
13 5237380
13 5237576
13 5237678
13 5238077
13 5238740
13 5238772
13 5238784
13 5239626
13 5240037
13 5240390
13 5241795
13 5241814
13 5242509
13 5242581
13 5243008
13 5243143
13 5243257
13 5244193
13 5244319
13 5244357
13 5244366
13 5244367
13 5244378
13 5244406
13 5244483
13 5244894
13 5245275
13 5245559
13 5246757
13 5248988
13 5249940
13 5250423
13 5253280
13 5253593
13 5253965
13 5254142
13 5254925
13 5255218
13 5257613
13 5257775
13 5257968
13 5258058
13 5258518
13 5258521
13 5258566
13 5258592
13 5258643
13 5258915
13 5259048
13 5259081
13 5259141
13 5259284
13 5259330
13 5259472
13 5259601
13 5259763
13 5259764
13 5259835
13 5259891
13 5259958
13 5261300
13 5261480
13 5262582
13 5262729
13 5262856
13 5263220
13 5263506
13 5263550
13 5263660
13 5264034
13 5266001
13 5266112
13 5266327
13 5266401
13 5266460
13 5266464
13 5266557
13 5266597
13 5266639
13 5266643
13 5266743
13 5266751
13 5266845
13 5266955
13 5267382
13 5267505
13 5267554
13 5267582
13 5267627
13 5267746
13 5267881
13 5268751
13 5268853
13 5268854
13 5269117
13 5269213
13 5269295
13 5269311
13 5269441
13 5269544
13 5269634
13 5269695
13 5269804
13 5270070
13 5270078
13 5270085
13 5270207
13 5270227
13 5270335
13 5270355
13 5270381
13 5270593
13 5270606
13 5270758
13 5271449
13 5271502
13 5271518
13 5271545
13 5271548
13 5271643
13 5271746
13 5271751
13 5271888
13 5271889
13 5271920
13 5272226
13 5272417
13 5272429
13 5272613
13 5272614
13 5272869
13 5272897
13 5272966
13 5273040
13 5275175
13 5275248
13 5275426
13 5275431
13 5275527
13 5275568
13 5275575
13 5275765
13 5276528
13 5276602
13 5276660
13 5276663
13 5276707
13 5276722
13 5277102
13 5277124
13 5277139
13 5277189
13 5277214
13 5278202
13 5278227
13 5278518
13 5278597
13 5278668
13 5279010
13 5279099
13 5279168
13 5279342
13 5279343
13 5279369
13 5279371
13 5279559
13 5279714
13 5279867
13 5280552
13 5281073
13 5281692
13 5283984
13 5284081
13 5289183
13 5289970
13 5290172
13 5293351
13 5293353
13 5293990
13 5294104
13 5294111
13 5294783
13 5295132
13 5295730
13 5295740
13 5297273
13 5297341
13 5297411
13 5297522
13 5297542
13 5297570
13 5297651
13 5297880
13 5297936
13 5297971
13 5297999
13 5298224
13 5298475
13 5298513
13 5298602
13 5298894
13 5299381
13 5299584
13 5299757
13 5300532
13 5301140
13 5301144
13 5301191
13 5301223
13 5301278
13 5301342
13 5301348
13 5301364
13 5301384
13 5301470
13 5301664
13 5301744
13 5301760
13 5301771
13 5301778
13 5301862
13 5301910
13 5301984
13 5302540
13 5302693
13 5302716
13 5302787
13 5303475
13 5303482
13 5303532
13 5303695
13 5303733
13 5303737
13 5303816
13 5303954
13 5303963
13 5304013
13 5304047
13 5304048
13 5304074
13 5304144
13 5304149
13 5304218
13 5304338
13 5304340
13 5304355
13 5304370
13 5304602
13 5304634
13 5304675
13 5304707
13 5304713
13 5304762
13 5304891
13 5304911
13 5304957
13 5305038
13 5305181
13 5305301
13 5305443
13 5305464
13 5305499
13 5305558
13 5305619
13 5307243
13 5307246
13 5307256
13 5307281
13 5307311
13 5307472
13 5307547
13 5307568
13 5307569
13 5307595
13 5307600
13 5307762
13 5309643
13 5309740
13 5309902
13 5309977
13 5309985
13 5310125
13 5310188
13 5310492
13 5310631
13 5310678
13 5310899
13 5310900
13 5310966
13 5311412
13 5311451
13 5311463
13 5311573
13 5311592
13 5311631
13 5311640
13 5311647
13 5311664
13 5311665
13 5311767
13 5311808
13 5311845
13 5311906
13 5311935
13 5311951
13 5311985
13 5312095
13 5312247
13 5312302
13 5312401
13 5312410
13 5312521
13 5313071
13 5313160
13 5313379
13 5313632
13 5313749
13 5316173
13 5316546
13 5316567
13 5317550
13 5317774
13 5317974
13 5318066
13 5318381
13 5318575
13 5318833
13 5319178
13 5319238
13 5319434
13 5320333
13 5320336
13 5321007
13 5321246
13 5321470
13 5321865
13 5322099
13 5322238
13 5322287
13 5322363
13 5323124
13 5324308
13 5324876
13 5325482
13 5326214
13 5327726
13 5328418
13 5329257
13 5329462
13 5329760
13 5330114
13 5330150
13 5330235
13 5333111
13 5333832
13 5334377
13 5334599
13 5334600
13 5336373
13 5336885
13 5336932
13 5337344
13 5337837
13 5338121
13 5338122
13 5338167
13 5338221
13 5338222
13 5338277
13 5338331
13 5338429
13 5338508
13 5338604
13 5338698
13 5338744
13 5338803
13 5339185
13 5339368
13 5339509
13 5339541
13 5339597
13 5339638
13 5339811
13 5339820
13 5339821
13 5339892
13 5339954
13 5340127
13 5340218
13 5340611
13 5340766
13 5340950
13 5341033
13 5341074
13 5341149
13 5341349
13 5341482
13 5341500
13 5341529
13 5341758
13 5341802
13 5342076
13 5342125
13 5342165
13 5342236
13 5342264
13 5342334
13 5342565
13 5342663
13 5342689
13 5342725
13 5342895
13 5342915
13 5343163
13 5343332
13 5343460
13 5343524
13 5343632
13 5343660
13 5343720
13 5343948
13 5343993
13 5344045
13 5344055
13 5344056
13 5344127
13 5344317
13 5344528
13 5344538
13 5344616
13 5344680
13 5344962
13 5345177
13 5345236
13 5345552
13 5345717
13 5345868
13 5346189
13 5346194
13 5346203
13 5346218
13 5348031
13 5348160
13 5348171
13 5348172
13 5348312
13 5348360
13 5348650
13 5348747
13 5348936
13 5349038
13 5349123
13 5349329
13 5349362
13 5349365
13 5349399
13 5349456
13 5349545
13 5349719
13 5349752
13 5350146
13 5350147
13 5350279
13 5350316
13 5351200
13 5353820
13 5353853
13 5356742
13 5358255
13 5358775
13 5358944
13 5359328
13 5359398
13 5359714
13 5359727
13 5359763
13 5359767
13 5359772
13 5359779
13 5359958
13 5359964
13 5359981
13 5360109
13 5360153
13 5360261
13 5360304
13 5360358
13 5360541
13 5360979
13 5361055
13 5361087
13 5361283
13 5361300
13 5361354
13 5361464
13 5361489
13 5361572
13 5361599
13 5361635
13 5361668
13 5361763
13 5361830
13 5361999
13 5362124
13 5362274
13 5362353
13 5362472
13 5367038
13 5367877
13 5368378
13 5369310
13 5369621
13 5370472
13 5370602
13 5370887
13 5370888
13 5371152
13 5371169
13 5371304
13 5371312
13 5371507
13 5371974
13 5372355
13 5372639
13 5372706
13 5373236
13 5373355
13 5373571
13 5373668
13 5373915
13 5375678
13 5375910
13 5375939
13 5375981
13 5375989
13 5376016
13 5376540
13 5376664
13 5376853
13 5377280
13 5377298
13 5377311
13 5377379
13 5377393
13 5377463
13 5377561
13 5378118
13 5378162
13 5378688
13 5378760
13 5378761
13 5378916
13 5378919
13 5379208
13 5379521
13 5379559
13 5379576
13 5379774
13 5379779
13 5379902
13 5379999
13 5380002
13 5380043
13 5380132
13 5380158
13 5380250
13 5380312
13 5380863
13 5380974
13 5381103
13 5381675
13 5381979
13 5382007
13 5382009
13 5382042
13 5382079
13 5382644
13 5382881
13 5382898
13 5383091
13 5383123
13 5383187
13 5383202
13 5383285
13 5383509
13 5383662
13 5386268
13 5386371
13 5386562
13 5386637
13 5386803
13 5386904
13 5386947
13 5387025
13 5387078
13 5387153
13 5387496
13 5387555
13 5387675
13 5387923
13 5388067
13 5388162
13 5388620
13 5388680
13 5388681
13 5388983
13 5389000
13 5389075
13 5389176
13 5389540
13 5389566
13 5389615
13 5389640
13 5389676
13 5390172
13 5390243
13 5390290
13 5390379
13 5390436
13 5390519
13 5390643
13 5390760
13 5390972
13 5391534
13 5391739
13 5395310
13 5395358
13 5395543
13 5396211
13 5396247
13 5396285
13 5396381
13 5396684
13 5396736
13 5397799
13 5398169
13 5398494
13 5398578
13 5398581
13 5398665
13 5398705
13 5398777
13 5399206
13 5399911
13 5400032
13 5400225
13 5400298
13 5400359
13 5400372
13 5400461
13 5400618
13 5401249
13 5401296
13 5401531
13 5401590
13 5401777
13 5401787
13 5401798
13 5401999
13 5402460
13 5402684
13 5406509
13 5406600
13 5406947
13 5407018
13 5407041
13 5407163
13 5407247
13 5407539
13 5407655
13 5407669
13 5408105
13 5408339
13 5410659
13 5410916
13 5411420
13 5412488
13 5412568
13 5412919
13 5413091
13 5413206
13 5413397
13 5413618
13 5413654
13 5413831
13 5413901
13 5414275
13 5414355
13 5414499
13 5414547
13 5414614
13 5414626
13 5414663
13 5414731
13 5414904
13 5415237
13 5415281
13 5415347
13 5415627
13 5415632
13 5415701
13 5415723
13 5415831
13 5415961
13 5415965
13 5416009
13 5416106
13 5416237
13 5416471
13 5416490
13 5416586
13 5416659
13 5416793
13 5416809
13 5416873
13 5417050
13 5417180
13 5417217
13 5417220
13 5417455
13 5418192
13 5418889
13 5419421
13 5419422
13 5419479
13 5419775
13 5419781
13 5419816
13 5419928
13 5420201
13 5420225
13 5420266
13 5420279
13 5420443
13 5420786
13 5420951
13 5421130
13 5421154
13 5422935
13 5422952
13 5422965
13 5423146
13 5423190
13 5423202
13 5423219
13 5423661
13 5423674
13 5423686
13 5423737
13 5423838
13 5423869
13 5423876
13 5423960
13 5424014
13 5424026
13 5424029
13 5424091
13 5424143
13 5424148
13 5424167
13 5424212
13 5424263
13 5424265
13 5424366
13 5424385
13 5424483
13 5424486
13 5424522
13 5424524
13 5424573
13 5424580
13 5424588
13 5424604
13 5424646
13 5424718
13 5424729
13 5424776
13 5424793
13 5424805
13 5424853
13 5424854
13 5424890
13 5425200
13 5425204
13 5425216
13 5425716
13 5425779
13 5425806
13 5425928
13 5425986
13 5426217
13 5426918
13 5430415
13 5430854
13 5430893
13 5431085
13 5431159
13 5431362
13 5431446
13 5431778
13 5431781
13 5431859
13 5431969
13 5432106
13 5432235
13 5432296
13 5433487
13 5434051
13 5434789
13 5434895
13 5435038
13 5435376
13 5435667
13 5435848
13 5435891
13 5436511
13 5436519
13 5436614
13 5436745
13 5436882
13 5436938
13 5436998
13 5437149
13 5437244
13 5437369
13 5437442
13 5437499
13 5437771
13 5438123
13 5439601
13 5439676
13 5440881
13 5443484
13 5443532
13 5443720
13 5444021
13 5446365
13 5447874
13 5448113
13 5448233
13 5448305
13 5448371
13 5448393
13 5448818
13 5448937
13 5449420
13 5449783
13 5449865
13 5450055
13 5450269
13 5450318
13 5450358
13 5450436
13 5450472
13 5450506
13 5450811
13 5451024
13 5451222
13 5451726
13 5451799
13 5452336
13 5452485
13 5452666
13 5452997
13 5453876
13 5453908
13 5454058
13 5454082
13 5454096
13 5454151
13 5454237
13 5454459
13 5454469
13 5454611
13 5455154
13 5455231
13 5455692
13 5455902
13 5456303
13 5456486
13 5456565
13 5457040
13 5457106
13 5457329
13 5457390
13 5458970
13 5459309
13 5459436
13 5459731
13 5460202
13 5460391
13 5461933
13 5462003
13 5462215
13 5463023
13 5464450
13 5464624
13 5464647
13 5465651
13 5465717
13 5467042
13 5467059
13 5467159
13 5467347
13 5468429
13 5468684
13 5468882
13 5469189
13 5469576
13 5469882
13 5470035
13 5470314
13 5470961
13 5470971
13 5471273
13 5471525
13 5472035
13 5472620
13 5472623
13 5473065
13 5473261
13 5473506
13 5473600
13 5473813
13 5473826
13 5473907
13 5473948
13 5473952
13 5474026
13 5474108
13 5474391
13 5474427
13 5474435
13 5474443
13 5474980
13 5475071
13 5475155
13 5475224
13 5475488
13 5475558
13 5475686
13 5475779
13 5475827
13 5475873
13 5475976
13 5476010
13 5476026
13 5476132
13 5476174
13 5476452
13 5476476
13 5476640
13 5476737
13 5476757
13 5476801
13 5476939
13 5477024
13 5478729
13 5478853
13 5478895
13 5478899
13 5478901
13 5479007
13 5479022
13 5479115
13 5479301
13 5479391
13 5479422
13 5480360
13 5480737
13 5481100
13 5481940
13 5482383
13 5482551
13 5482997
13 5483334
13 5483393
13 5483661
13 5483793
13 5483888
13 5484417
13 5485026
13 5485194
13 5485222
13 5485292
13 5485523
13 5486795
13 5486840
13 5487489
13 5487671
13 5487702
13 5487932
13 5489908
13 5489959
13 5490183
13 5491016
13 5491467
13 5491557
13 5491599
13 5492364
13 5492453
13 5493020
13 5493273
13 5493293
13 5494023
13 5495198
13 5495552
13 5495795
13 5495821
13 5496157
13 5496186
13 5496701
13 5496731
13 5496961
13 5497059
13 5497061
13 5497078
13 5497128
13 5497305
13 5497370
13 5497466
13 5497586
13 5497597
13 5497939
13 5498431
13 5498455
13 5498719
13 5498768
13 5499197
13 5499326
13 5499363
13 5499477
13 5499805
13 5499913
13 5499914
13 5500257
13 5500657
13 5501170
13 5501501
13 5501592
13 5501630
13 5501812
13 5501887
13 5501985
13 5502045
13 5502063
13 5502232
13 5502268
13 5502381
13 5502499
13 5503022
13 5503787
13 5503817
13 5504115
13 5504315
13 5505356
13 5506009
13 5506024
13 5506172
13 5506173
13 5506400
13 5506836
13 5506908
13 5507016
13 5507030
13 5507284
13 5507313
13 5507415
13 5507514
13 5507520
13 5507563
13 5507859
13 5507951
13 5508366
13 5508529
13 5508532
13 5508589
13 5508771
13 5508832
13 5508946
13 5509009
13 5509011
13 5509106
13 5509122
13 5509473
13 5509719
13 5510103
13 5510372
13 5510987
13 5511054
13 5511057
13 5511075
13 5511160
13 5511321
13 5511361
13 5511428
13 5511437
13 5511685
13 5511716
13 5511724
13 5511748
13 5511875
13 5511910
13 5512348
13 5512443
13 5512461
13 5512463
13 5512841
13 5512901
13 5513151
13 5513236
13 5513264
13 5513284
13 5513309
13 5513310
13 5513312
13 5513453
13 5513467
13 5513674
13 5513694
13 5513695
13 5513836
13 5513838
13 5513893
13 5513897
13 5513916
13 5513946
13 5514098
13 5514120
13 5514173
13 5514544
13 5514883
13 5514906
13 5515119
13 5515125
13 5515236
13 5515248
13 5515263
13 5515500
13 5515734
13 5515756
13 5515773
13 5515981
13 5516072
13 5516722
13 5517679
13 5517723
13 5517977
13 5518211
13 5518648
13 5518750
13 5519005
13 5519668
13 5519742
13 5519930
13 5520256
13 5520441
13 5520448
13 5520746
13 5520834
13 5520904
13 5520918
13 5521122
13 5521360
13 5521361
13 5521366
13 5521378
13 5521408
13 5521481
13 5521486
13 5521552
13 5521715
13 5521743
13 5521771
13 5521772
13 5522061
13 5522117
13 5522127
13 5522129
13 5522453
13 5522488
13 5522677
13 5523126
13 5523164
13 5523260
13 5523293
13 5523294
13 5523345
13 5523378
13 5523609
13 5523610
13 5523664
13 5523677
13 5523725
13 5523753
13 5523869
13 5523906
13 5523944
13 5524050
13 5524117
13 5524168
13 5524284
13 5524297
13 5524352
13 5524663
13 5524712
13 5524842
13 5524899
13 5524935
13 5525134
13 5525194
13 5525225
13 5525250
13 5525483
13 5525564
13 5525569
13 5525604
13 5525611
13 5525618
13 5525780
13 5525807
13 5525809
13 5525826
13 5525961
13 5526252
13 5526345
13 5526396
13 5526499
13 5526532
13 5526956
13 5527076
13 5527124
13 5527126
13 5527173
13 5527235
13 5527351
13 5527352
13 5527464
13 5527639
13 5527708
13 5527721
13 5527761
13 5527762
13 5527775
13 5527803
13 5527804
13 5527916
13 5527967
13 5527969
13 5527978
13 5527985
13 5528009
13 5528030
13 5528042
13 5528055
13 5528061
13 5528077
13 5528080
13 5528150
13 5532712
13 5532738
13 5532747
13 5532781
13 5532787
13 5532788
13 5533065
13 5533088
13 5533306
13 5533351
13 5533354
13 5533383
13 5533417
13 5533426
13 5533475
13 5533588
13 5533590
13 5533679
13 5533702
13 5533727
13 5533747
13 5533785
13 5533789
13 5533816
13 5533822
13 5534395
13 5534502
13 5535145
13 5535419
13 5535429
13 5536218
13 5536343
13 5536371
13 5536381
13 5536726
13 5537303
13 5537698
13 5538174
13 5538361
13 5538539
13 5538736
13 5538834
13 5538906
13 5540175
13 5540711
13 5540881
13 5541674
13 5541731
13 5541732
13 5541929
13 5542450
13 5542788
13 5542854
13 5543802
13 5544979
13 5545293
13 5546562
13 5546680
13 5546715
13 5546835
13 5547059
13 5547922
13 5548291
13 5548384
13 5548712
13 5549052
13 5549086
13 5549245
13 5549257
13 5549258
13 5549373
13 5549521
13 5549671
13 5549840
13 5549942
13 5550029
13 5550211
13 5550309
13 5550596
13 5550838
13 5550946
13 5550954
13 5550984
13 5551030
13 5551057
13 5551066
13 5551171
13 5551185
13 5551306
13 5551549
13 5551619
13 5551671
13 5551731
13 5551759
13 5551766
13 5551832
13 5551880
13 5551886
13 5551989
13 5551991
13 5551992
13 5552094
13 5552290
13 5552365
13 5552560
13 5552569
13 5552705
13 5552756
13 5553008
13 5553127
13 5553148
13 5553197
13 5553209
13 5553250
13 5553258
13 5553269
13 5553412
13 5553534
13 5553555
13 5553573
13 5553668
13 5553716
13 5553786
13 5553836
13 5553970
13 5553988
13 5554012
13 5554034
13 5554071
13 5554129
13 5554230
13 5554267
13 5554327
13 5554335
13 5554336
13 5554393
13 5554415
13 5554452
13 5554557
13 5554579
13 5554628
13 5554668
13 5554672
13 5554757
13 5554779
13 5554809
13 5554940
13 5555027
13 5555037
13 5555081
13 5555264
13 5555268
13 5555292
13 5555798
13 5556496
13 5556972
13 5557713
13 5557888
13 5557981
13 5558102
13 5558391
13 5559431
13 5559795
13 5560349
13 5561812
13 5561979
13 5563199
13 5564376
13 5569577
13 5569615
13 5569670
13 5569690
13 5569720
13 5569827
13 5569938
13 5569987
13 5570014
13 5570048
13 5570191
13 5570503
13 5570527
13 5570615
13 5570676
13 5570773
13 5570871
13 5571354
13 5571594
13 5572706
13 5572835
13 5573111
13 5573305
13 5573385
13 5573524
13 5573680
13 5573809
13 5573901
13 5574070
13 5574125
13 5575023
13 5575439
13 5575825
13 5576371
13 5576432
13 5576494
13 5577024
13 5577719
13 5577838
13 5578129
13 5578277
13 5578343
13 5578397
13 5578487
13 5579128
13 5579717
13 5579984
13 5580572
13 5581664
13 5581831
13 5581961
13 5582122
13 5582390
13 5582660
13 5582858
13 5583145
13 5583491
13 5583701
13 5585551
13 5585842
13 5586138
13 5587235
13 5587567
13 5587889
13 5588378
13 5588934
13 5589031
13 5589615
13 5591575
13 5592539
13 5593544
13 5595287
13 5595558
13 5595634
13 5596569
13 5596573
13 5596665
13 5596719
13 5596749
13 5597204
13 5597297
13 5597404
13 5597450
13 5597958
13 5597959
13 5597991
13 5598075
13 5598406
13 5598593
13 5598643
13 5598824
13 5599027
13 5599203
13 5599295
13 5599621
13 5599647
13 5600022
13 5600082
13 5600149
13 5600165
13 5600300
13 5600484
13 5600495
13 5600742
13 5600746
13 5600777
13 5600962
13 5601482
13 5601753
13 5601841
13 5601867
13 5601896
13 5602025
13 5602050
13 5602576
13 5602600
13 5602612
13 5602633
13 5602648
13 5602669
13 5602733
13 5602836
13 5602839
13 5602978
13 5603315
13 5603320
13 5603339
13 5603401
13 5603422
13 5603524
13 5603528
13 5603597
13 5603619
13 5603847
13 5603896
13 5603917
13 5603999
13 5604009
13 5604010
13 5604099
13 5604100
13 5604715
13 5604806
13 5605070
13 5605144
13 5605217
13 5605379
13 5605602
13 5605656
13 5605998
13 5606027
13 5606028
13 5606185
13 5606212
13 5606284
13 5606322
13 5606327
13 5606409
13 5606432
13 5606509
13 5606533
13 5606604
13 5606716
13 5606780
13 5606833
13 5606918
13 5606949
13 5606994
13 5606997
13 5607008
13 5607013
13 5607111
13 5607236
13 5607285
13 5607343
13 5607370
13 5607395
13 5607446
13 5607475
13 5607652
13 5607663
13 5607668
13 5607708
13 5607838
13 5607900
13 5607929
13 5608001
13 5608163
13 5608234
13 5608270
13 5608292
13 5608306
13 5608503
13 5608520
13 5608617
13 5608693
13 5608865
13 5608923
13 5609020
13 5609079
13 5609112
13 5609178
13 5609202
13 5609218
13 5609225
13 5609295
13 5609300
13 5609411
13 5609412
13 5609697
13 5609713
13 5609870
13 5609871
13 5610182
13 5610494
13 5611460
13 5611504
13 5611552
13 5612234
13 5612333
13 5612633
13 5612758
13 5612837
13 5613084
13 5613135
13 5613632
13 5613663
13 5613690
13 5613699
13 5613816
13 5613985
13 5614081
13 5614337
13 5614548
13 5614557
13 5614571
13 5614621
13 5614718
13 5614944
13 5615102
13 5615224
13 5615291
13 5615340
13 5615362
13 5615590
13 5615810
13 5615975
13 5616134
13 5616178
13 5616371
13 5616983
13 5617085
13 5617119
13 5617936
13 5617937
13 5618977
13 5619219
13 5619263
13 5619266
13 5619290
13 5619323
13 5619383
13 5619394
13 5619397
13 5619447
13 5619462
13 5619513
13 5619565
13 5619596
13 5619617
13 5619636
13 5619724
13 5619769
13 5619793
13 5619814
13 5619835
13 5619845
13 5619861
13 5620125
13 5620159
13 5620380
13 5620457
13 5620485
13 5620515
13 5620526
13 5620539
13 5620603
13 5620682
13 5620690
13 5620856
13 5620907
13 5620934
13 5621086
13 5621139
13 5621198
13 5621443
13 5621621
13 5622084
13 5622124
13 5622224
13 5622229
13 5622432
13 5622650
13 5622860
13 5623144
13 5623145
13 5623231
13 5623285
13 5627733
13 5627747
13 5627838
13 5628005
13 5628486
13 5628654
13 5628934
13 5629295
13 5629359
13 5629494
13 5630034
13 5630061
13 5630239
13 5632300
13 5632983
13 5633675
13 5634219
13 5634356
13 5634404
13 5634437
13 5635076
13 5635758
13 5636338
13 5636828
13 5636923
13 5637229
13 5637423
13 5637656
13 5637858
13 5638072
13 5638180
13 5638618
13 5639486
13 5639925
13 5640469
13 5640715
13 5640994
13 5641090
13 5641356
13 5641380
13 5641664
13 5642035
13 5642062
13 5642368
13 5642505
13 5642510
13 5642591
13 5642600
13 5642662
13 5642783
13 5642846
13 5642867
13 5642968
13 5643314
13 5643317
13 5643374
13 5643422
13 5643512
13 5643657
13 5643727
13 5643846
13 5643990
13 5644010
13 5644079
13 5644082
13 5644092
13 5644351
13 5645476
13 5645734
13 5646180
13 5646324
13 5646455
13 5647409
13 5647537
13 5647663
13 5647791
13 5648588
13 5649031
13 5649160
13 5649786
13 5649941
13 5650136
13 5650785
13 5650811
13 5650818
13 5650867
13 5651217
13 5651242
13 5651448
13 5651565
13 5651656
13 5651908
13 5651961
13 5652833
13 5652871
13 5653038
13 5653101
13 5653152
13 5653179
13 5653186
13 5653328
13 5653336
13 5653625
13 5653831
13 5654035
13 5654071
13 5654155
13 5654506
13 5654580
13 5654584
13 5654625
13 5654626
13 5655057
13 5655105
13 5655206
13 5655403
13 5655430
13 5655472
13 5655716
13 5655863
13 5655917
13 5655995
13 5656007
13 5656063
13 5656336
13 5656403
13 5656551
13 5656647
13 5657048
13 5657102
13 5657113
13 5657714
13 5658000
13 5658096
13 5658351
13 5658442
13 5658491
13 5658777
13 5658982
13 5659033
13 5659147
13 5659343
13 5659389
13 5659393
13 5659410
13 5659876
13 5660335
13 5660637
13 5660689
13 5662082
13 5662588
13 5662628
13 5662663
13 5662664
13 5662977
13 5663009
13 5663236
13 5663322
13 5663375
13 5663501
13 5664137
13 5664154
13 5664259
13 5664312
13 5664526
13 5664910
13 5665236
13 5665293
13 5665819
13 5665820
13 5665881
13 5665903
13 5666683
13 5666704
13 5666787
13 5666791
13 5666889
13 5666937
13 5666960
13 5667208
13 5668117
13 5668174
13 5668293
13 5668372
13 5668439
13 5669156
13 5670822
13 5670876
13 5672392
13 5672788
13 5672963
13 5675081
13 5676290
13 5676878
13 5676984
13 5677013
13 5677222
13 5678159
13 5678673
13 5679289
13 5681009
13 5681077
13 5681094
13 5681423
13 5682066
13 5682169
13 5682280
13 5682366
13 5682374
13 5682446
13 5682623
13 5682725
13 5682917
13 5682990
13 5683209
13 5683250
13 5683403
13 5683818
13 5683852
13 5683860
13 5686397
13 5687049
13 5687372
13 5687836
13 5688188
13 5688344
13 5688773
13 5688852
13 5689348
13 5689483
13 5689646
13 5689926
13 5690023
13 5690542
13 5691172
13 5691242
13 5691382
13 5691441
13 5692107
13 5692131
13 5692445
13 5692453
13 5692480
13 5692535
13 5692739
13 5692748
13 5692792
13 5693396
13 5695014
13 5696413
13 5696697
13 5696753
13 5696860
13 5697291
13 5698369
13 5699167
13 5704686
13 5705000
13 5705269
13 5705736
13 5706031
13 5706463
13 5706692
13 5706725
13 5707292
13 5709021
13 5709193
13 5709434
13 5710084
13 5710306
13 5710307
13 5710414
13 5710470
13 5710511
13 5710515
13 5710848
13 5711442
13 5711635
13 5711786
13 5711806
13 5712065
13 5712280
13 5712322
13 5712365
13 5712550
13 5712593
13 5712678
13 5712869
13 5712884
13 5712932
13 5712980
13 5712981
13 5713146
13 5713814
13 5713966
13 5714037
13 5714264
13 5714270
13 5714358
13 5714667
13 5714735
13 5714840
13 5714911
13 5714917
13 5714928
13 5714962
13 5714967
13 5714970
13 5715037
13 5715142
13 5715199
13 5715286
13 5715309
13 5715349
13 5715364
13 5715456
13 5715863
13 5715914
13 5716119
13 5717131
13 5717134
13 5717160
13 5717371
13 5717395
13 5717576
13 5717585
13 5717641
13 5717645
13 5717746
13 5717920
13 5717923
13 5718119
13 5718183
13 5718338
13 5718350
13 5718462
13 5718742
13 5718743
13 5718760
13 5718900
13 5719183
13 5719184
13 5719230
13 5719233
13 5719379
13 5719419
13 5719531
13 5720004
13 5720226
13 5720358
13 5720427
13 5720768
13 5720925
13 5721221
13 5722077
13 5722366
13 5723240
13 5723391
13 5723443
13 5723758
13 5723777
13 5724033
13 5724120
13 5724426
13 5724574
13 5724716
13 5724934
13 5731240
13 5731952
13 5732002
13 5733246
13 5733702
13 5733801
13 5734313
13 5734702
13 5735017
13 5737821
13 5738937
13 5739180
13 5739999
13 5740688
13 5741311
13 5741604
13 5741890
13 5743110
13 5745011
13 5745263
13 5746281
13 5747786
13 5748350
13 5749939
13 5749951
13 5754155
13 5754302
13 5754790
13 5755329
13 5755385
13 5755837
13 5762020
13 5762280
13 5762453
13 5762878
13 5765530
13 5768912
13 5770322
13 5771445
13 5771736
13 5773034
13 5773188
13 5773829
13 5774010
13 5777494
13 5777904
13 5780054
13 5782079
13 5782331
13 5782419
13 5784006
13 5784147
13 5787241
13 5787350
13 5787452
13 5787598
13 5788701
13 5789256
13 5789776
13 5790060
13 5790381
13 5790619
13 5790686
13 5790701
13 5790930
13 5791132
13 5791353
13 5791499
13 5791583
13 5791617
13 5791657
13 5791661
13 5791703
13 5791709
13 5791720
13 5791934
13 5791950
13 5792008
13 5792099
13 5792144
13 5792216
13 5792254
13 5792375
13 5792420
13 5792572
13 5792622
13 5792695
13 5792766
13 5792780
13 5793029
13 5793037
13 5793243
13 5793445
13 5793481
13 5793781
13 5793862
13 5793980
13 5794137
13 5794248
13 5794484
13 5794496
13 5794500
13 5794810
13 5794933
13 5794970
13 5795008
13 5795312
13 5796286
13 5797291
13 5797302
13 5797362
13 5797374
13 5797449
13 5797473
13 5797777
13 5798142
13 5798197
13 5798235
13 5798753
13 5798816
13 5798892
13 5800418
13 5800469
13 5801678
13 5801963
13 5801971
13 5802259
13 5802327
13 5802369
13 5802398
13 5804271
13 5805195
13 5805402
13 5805517
13 5806118
13 5806200
13 5806845
13 5807451
13 5807452
13 5807467
13 5807559
13 5807593
13 5807615
13 5807919
13 5808003
13 5808225
13 5808306
13 5808342
13 5808578
13 5808593
13 5808916
13 5810332
13 5811017
13 5811623
13 5812013
13 5813233
13 5813887
13 5815120
13 5817137
13 5817165
13 5818016
13 5818387
13 5821346
13 5824953
13 5825029
13 5828139
13 5828804
13 5828887
13 5829509
13 5830232
13 5831154
13 5831955
13 5832133
13 5834170
13 5834287
13 5835964
13 5836732
13 5837527
13 5837816
13 5837885
13 5838781
13 5838949
13 5838957
13 5839014
13 5839811
13 5839866
13 5839874
13 5840075
13 5840085
13 5840095
13 5840639
13 5840675
13 5840702
13 5840709
13 5840717
13 5840890
13 5840902
13 5840903
13 5841023
13 5841058
13 5841082
13 5841152
13 5841157
13 5841187
13 5841210
13 5841520
13 5841611
13 5841644
13 5841687
13 5841841
13 5841921
13 5842014
13 5842019
13 5842080
13 5842239
13 5842426
13 5842434
13 5842442
13 5842955
13 5843066
13 5843069
13 5843292
13 5843437
13 5843552
13 5843781
13 5843831
13 5844016
13 5844173
13 5844187
13 5844451
13 5844591
13 5844668
13 5844699
13 5845096
13 5845470
13 5846765
13 5846780
13 5847550
13 5847591
13 5847710
13 5848115
13 5848236
13 5848289
13 5848316
13 5848322
13 5848352
13 5848360
13 5848389
13 5848563
13 5848577
13 5848580
13 5848606
13 5851379
13 5851705
13 5851785
13 5851834
13 5852486
13 5852659
13 5852693
13 5852726
13 5852845
13 5853134
13 5853139
13 5853233
13 5853240
13 5853527
13 5854013
13 5854020
13 5854027
13 5854028
13 5854109
13 5854376
13 5854424
13 5854470
13 5854981
13 5855005
13 5855030
13 5855060
13 5855105
13 5855431
13 5855911
13 5856260
13 5856347
13 5856559
13 5856794
13 5857067
13 5857125
13 5857307
13 5857434
13 5857928
13 5857938
13 5857995
13 5858111
13 5858261
13 5858344
13 5858385
13 5858398
13 5858480
13 5858482
13 5859572
13 5859604
13 5860079
13 5860133
13 5860211
13 5860242
13 5860316
13 5860441
13 5860578
13 5860587
13 5861063
13 5861186
13 5861203
13 5861260
13 5861343
13 5861446
13 5861454
13 5861631
13 5861670
13 5861735
13 5861864
13 5861887
13 5862130
13 5862319
13 5862320
13 5862333
13 5862391
13 5862649
13 5862651
13 5862859
13 5862921
13 5863063
13 5863280
13 5863287
13 5863869
13 5863999
13 5864018
13 5864688
13 5864754
13 5864800
13 5865060
13 5865072
13 5865113
13 5865152
13 5865233
13 5865296
13 5865305
13 5865318
13 5865321
13 5865350
13 5865444
13 5865527
13 5865797
13 5865926
13 5866089
13 5866368
13 5866442
13 5866449
13 5866536
13 5867607
13 5868448
13 5868474
13 5869018
13 5869128
13 5869138
13 5869139
13 5869145
13 5869177
13 5869181
13 5869365
13 5872725
13 5873188
13 5873201
13 5873273
13 5873279
13 5873284
13 5874821
13 5874873
13 5874916
13 5875194
13 5875305
13 5875433
13 5875734
13 5875806
13 5875877
13 5876308
13 5876335
13 5876363
13 5876575
13 5876578
13 5876624
13 5876829
13 5876985
13 5877002
13 5877032
13 5877207
13 5877243
13 5877324
13 5877420
13 5877518
13 5877623
13 5877628
13 5877710
13 5877714
13 5877729
13 5877764
13 5877816
13 5878129
13 5878259
13 5878286
13 5878292
13 5878317
13 5878375
13 5878458
13 5878483
13 5878493
13 5878651
13 5878687
13 5878689
13 5878716
13 5878717
13 5878757
13 5878822
13 5878844
13 5878876
13 5878884
13 5878918
13 5878930
13 5878964
13 5879413
13 5879461
13 5879472
13 5879473
13 5879476
13 5879494
13 5879495
13 5879496
13 5880123
13 5880306
13 5881736
13 5882078
13 5882273
13 5882457
13 5882555
13 5882671
13 5882733
13 5882893
13 5883069
13 5883907
13 5884232
13 5884237
13 5884568
13 5884703
13 5884731
13 5884786
13 5884796
13 5884826
13 5885100
13 5885381
13 5885382
13 5885557
13 5885801
13 5886431
13 5886496
13 5886530
13 5886544
13 5886733
13 5887083
13 5887782
13 5888286
13 5888427
13 5888560
13 5888708
13 5888852
13 5888860
13 5888861
13 5888906
13 5888990
13 5889044
13 5889054
13 5889071
13 5889268
13 5889279
13 5889340
13 5889345
13 5889505
13 5889506
13 5889555
13 5889571
13 5889603
13 5889618
13 5889633
13 5889655
13 5889724
13 5889799
13 5889910
13 5891198
13 5891249
13 5891255
13 5891439
13 5891440
13 5891459
13 5891911
13 5892037
13 5892264
13 5892336
13 5892388
13 5892398
13 5892442
13 5892747
13 5892828
13 5892890
13 5892905
13 5892906
13 5892967
13 5893014
13 5893178
13 5893238
13 5893351
13 5893621
13 5893715
13 5893865
13 5894721
13 5894725
13 5894834
13 5894942
13 5894969
13 5894970
13 5895093
13 5895206
13 5897952
13 5898001
13 5898077
13 5898078
13 5898179
13 5898455
13 5898658
13 5899025
13 5900524
13 5901100
13 5901282
13 5901420
13 5901446
13 5901575
13 5901769
13 5902110
13 5902123
13 5902195
13 5902681
13 5902979
13 5903064
13 5903348
13 5903378
13 5903411
13 5903910
13 5904277
13 5904355
13 5904379
13 5904606
13 5905127
13 5905163
13 5905172
13 5905242
13 5905352
13 5905414
13 5905518
13 5905663
13 5906548
13 5906801
13 5906876
13 5906885
13 5906891
13 5907077
13 5907101
13 5907171
13 5907302
13 5907304
13 5907449
13 5907542
13 5907571
13 5907679
13 5907719
13 5907745
13 5907828
13 5908000
13 5908428
13 5908828
13 5909005
13 5909196
13 5909211
13 5909262
13 5909316
13 5909325
13 5909327
13 5909617
13 5909632
13 5909776
13 5909978
13 5910028
13 5910043
13 5910064
13 5910077
13 5910088
13 5910106
13 5910108
13 5910195
13 5910541
13 5910548
13 5910557
13 5910690
13 5910710
13 5911072
13 5911140
13 5911156
13 5911224
13 5911245
13 5911291
13 5911333
13 5911678
13 5911722
13 5911805
13 5911848
13 5911889
13 5911925
13 5911926
13 5912160
13 5912241
13 5912244
13 5912273
13 5912324
13 5912379
13 5912596
13 5912607
13 5912673
13 5912759
13 5912795
13 5912886
13 5913002
13 5913025
13 5913215
13 5913218
13 5913307
13 5913358
13 5913367
13 5913450
13 5913627
13 5913686
13 5913692
13 5913861
13 5913912
13 5913932
13 5915448
13 5917289
13 5918399
13 5918413
13 5919346
13 5919431
13 5919708
13 5920090
13 5920239
13 5920468
13 5920618
13 5920787
13 5920835
13 5921531
13 5921563
13 5921578
13 5921630
13 5921632
13 5921635
13 5921648
13 5921841
13 5921851
13 5921958
13 5922030
13 5922040
13 5922667
13 5922668
13 5922919
13 5922920
13 5922968
13 5923015
13 5923044
13 5923211
13 5923212
13 5923283
13 5923363
13 5923523
13 5923981
13 5923990
13 5923996
13 5924058
13 5924188
13 5924192
13 5924203
13 5924221
13 5924222
13 5924274
13 5924282
13 5924553
13 5924578
13 5925091
13 5925247
13 5925563
13 5926078
13 5926905
13 5926951
13 5926958
13 5927208
13 5927326
13 5927620
13 5927666
13 5927742
13 5927762
13 5927766
13 5927820
13 5927841
13 5927858
13 5928160
13 5928477
13 5928812
13 5928874
13 5928876
13 5928945
13 5928951
13 5929029
13 5929157
13 5929228
13 5930157
13 5930164
13 5930170
13 5930188
13 5930287
13 5930308
13 5930326
13 5930522
13 5931062
13 5931164
13 5931198
13 5931238
13 5931488
13 5931685
13 5931719
13 5931851
13 5932517
13 5935191
13 5935383
13 5935428
13 5935439
13 5935453
13 5935478
13 5935590
13 5935745
13 5935818
13 5935840
13 5935951
13 5936004
13 5936018
13 5936020
13 5936131
13 5936143
13 5936190
13 5936369
13 5936432
13 5936470
13 5936535
13 5936648
13 5936792
13 5937197
13 5937250
13 5937320
13 5937341
13 5937567
13 5937621
13 5937622
13 5937768
13 5938354
13 5938385
13 5938418
13 5938591
13 5938630
13 5938644
13 5938687
13 5939028
13 5939035
13 5939230
13 5939715
13 5941811
13 5941944
13 5942343
13 5942345
13 5942360
13 5942638
13 5943078
13 5943110
13 5945440
13 5945558
13 5945842
13 5946190
13 5946386
13 5946485
13 5946590
13 5946671
13 5946800
13 5947371
13 5947639
13 5947777
13 5948064
13 5948363
13 5948383
13 5948865
13 5948899
13 5948907
13 5948983
13 5949058
13 5949123
13 5949242
13 5949469
13 5949551
13 5949573
13 5949597
13 5949737
13 5949855
13 5949857
13 5949927
13 5950439
13 5950526
13 5950771
13 5950826
13 5950989
13 5951043
13 5951177
13 5951291
13 5951580
13 5951586
13 5951592
13 5951946
13 5951949
13 5952007
13 5952445
13 5952446
13 5952448
13 5952696
13 5952817
13 5952901
13 5953040
13 5953255
13 5953280
13 5953366
13 5954017
13 5954161
13 5954577
13 5954768
13 5955127
13 5955672
13 5956048
13 5956132
13 5956531
13 5956652
13 5956846
13 5956951
13 5956962
13 5957024
13 5957046
13 5957409
13 5957447
13 5957739
13 5957776
13 5958208
13 5958386
13 5958498
13 5958546
13 5958581
13 5958586
13 5958596
13 5958603
13 5958627
13 5958659
13 5958688
13 5958710
13 5958799
13 5959488
13 5959544
13 5959570
13 5959706
13 5959709
13 5959722
13 5959830
13 5959833
13 5959982
13 5960092
13 5960169
13 5960194
13 5960295
13 5960307
13 5960311
13 5960458
13 5960479
13 5960499
13 5960507
13 5960551
13 5960609
13 5960667
13 5960736
13 5960759
13 5960780
13 5960797
13 5960823
13 5961279
13 5961286
13 5961310
13 5961404
13 5961444
13 5961460
13 5961546
13 5961583
13 5961610
13 5961627
13 5961744
13 5961776
13 5961794
13 5961827
13 5961901
13 5962148
13 5962183
13 5963872
13 5963880
13 5963955
13 5964113
13 5964152
13 5964186
13 5964312
13 5964324
13 5964329
13 5964351
13 5964389
13 5964502
13 5964731
13 5964779
13 5964824
13 5964844
13 5965031
13 5965126
13 5965251
13 5965484
13 5965601
13 5965622
13 5965800
13 5965999
13 5966114
13 5966142
13 5966151
13 5966166
13 5966196
13 5966261
13 5966282
13 5966429
13 5966568
13 5966604
13 5966672
13 5966706
13 5966755
13 5966798
13 5966962
13 5966982
13 5967012
13 5967055
13 5967144
13 5967182
13 5967212
13 5967283
13 5967367
13 5967755
13 5967792
13 5967894
13 5967936
13 5968030
13 5968132
13 5968214
13 5968218
13 5968400
13 5968463
13 5968512
13 5968607
13 5968642
13 5968702
13 5968764
13 5968913
13 5968997
13 5969111
13 5969123
13 5969177
13 5969716
13 5970174
13 5970575
13 5972143
13 5972310
13 5972404
13 5972415
13 5972682
13 5974165
13 5974298
13 5975077
13 5975179
13 5975194
13 5975514
13 5975643
13 5976255
13 5976370
13 5976422
13 5976449
13 5976941
13 5977024
13 5977187
13 5977298
13 5977517
13 5977533
13 5977619
13 5977772
13 5977999
13 5978488
13 5978517
13 5978668
13 5978725
13 5978786
13 5979229
13 5979284
13 5979418
13 5979437
13 5979889
13 5980083
13 5980243
13 5980390
13 5980465
13 5980515
13 5980538
13 5980744
13 5982171
13 5982352
13 5982552
13 5982584
13 5983225
13 5983247
13 5983319
13 5983425
13 5983433
13 5983577
13 5983598
13 5983624
13 5983656
13 5983730
13 5984225
13 5984283
13 5984456
13 5984616
13 5984623
13 5984785
13 5985206
13 5985214
13 5985435
13 5986355
13 5986657
13 5986683
13 5986684
13 5986740
13 5986759
13 5986782
13 5986859
13 5986916
13 5987036
13 5987147
13 5987332
13 5987725
13 5988238
13 5988714
13 5988846
13 5992428
13 5992984
13 5993401
13 5993536
13 5993563
13 5993695
13 5993716
13 5994207
13 5994411
13 5994590
13 5995042
13 5995043
13 5997553
13 5997781
13 5997978
13 5998040
13 5998071
13 5998140
13 5998154
13 5998165
13 5998276
13 5998287
13 5998419
13 5998437
13 5998709
13 5999025
13 5999585
13 5999647
13 5999931
13 6000076
13 6002089
13 6002191
13 6002343
13 6002411
13 6002470
13 6002736
13 6002763
13 6002920
13 6003307
13 6003322
13 6003323
13 6003360
13 6003508
13 6003829
13 6003974
13 6004005
13 6004371
13 6004687
13 6004731
13 6004735
13 6004916
13 6004929
13 6005074
13 6005295
13 6005439
13 6005501
13 6005505
13 6005733
13 6005805
13 6006099
13 6006241
13 6006245
13 6006317
13 6006408
13 6006524
13 6006748
13 6006770
13 6006806
13 6006807
13 6007119
13 6007159
13 6007230
13 6007342
13 6007538
13 6007736
13 6007908
13 6007944
13 6007966
13 6008065
13 6008169
13 6008197
13 6008237
13 6008274
13 6008471
13 6008594
13 6008778
13 6008985
13 6009080
13 6011271
13 6011287
13 6011295
13 6015789
13 6018938
13 6018948
13 6019630
13 6019639
13 6019648
13 6019650
13 6019652
13 6019802
13 6019905
13 6020058
13 6020072
13 6020074
13 6020119
13 6020148
13 6020220
13 6020359
13 6020657
13 6020701
13 6020767
13 6020903
13 6021289
13 6021702
13 6021783
13 6021996
13 6022016
13 6022408
13 6022421
13 6022501
13 6022553
13 6022806
13 6023174
13 6023198
13 6023208
13 6023261
13 6023302
13 6023428
13 6023498
13 6023501
13 6023576
13 6023624
13 6023648
13 6023802
13 6023906
13 6024440
13 6024466
13 6024575
13 6024576
13 6024652
13 6024664
13 6024688
13 6025054
13 6025401
13 6025726
13 6025754
13 6025763
13 6025790
13 6025817
13 6025846
13 6025847
13 6026220
13 6026223
13 6026238
13 6026447
13 6026566
13 6026704
13 6026804
13 6026850
13 6027028
13 6027073
13 6027107
13 6027211
13 6027277
13 6027284
13 6028066
13 6028224
13 6028362
13 6029158
13 6029221
13 6029318
13 6029403
13 6029466
13 6029555
13 6029708
13 6029743
13 6029778
13 6029789
13 6030022
13 6030108
13 6030123
13 6030171
13 6030286
13 6030313
13 6030537
13 6030579
13 6030905
13 6030935
13 6031095
13 6032177
13 6032226
13 6032267
13 6032280
13 6032487
13 6033236
13 6033268
13 6033275
13 6033415
13 6033437
13 6033495
13 6033597
13 6033605
13 6033701
13 6033706
13 6033758
13 6033856
13 6033857
13 6033930
13 6034037
13 6034174
13 6034200
13 6034205
13 6034225
13 6034274
13 6034288
13 6034289
13 6034326
13 6034358
13 6034402
13 6034407
13 6034464
13 6034478
13 6034650
13 6034666
13 6034672
13 6034725
13 6034731
13 6034758
13 6034760
13 6034762
13 6034799
13 6035065
13 6035111
13 6035289
13 6035290
13 6035571
13 6035596
13 6035772
13 6035848
13 6035895
13 6036062
13 6036410
13 6036554
13 6036594
13 6036979
13 6036980
13 6037041
13 6038390
13 6038612
13 6038822
13 6039301
13 6039394
13 6039591
13 6040077
13 6040118
13 6040135
13 6040249
13 6040841
13 6041389
13 6041396
13 6041497
13 6041544
13 6041685
13 6041698
13 6041740
13 6041743
13 6041773
13 6041799
13 6041800
13 6041819
13 6041872
13 6041889
13 6042035
13 6042048
13 6042057
13 6042058
13 6042067
13 6042156
13 6042289
13 6042311
13 6042330
13 6042478
13 6042508
13 6042965
13 6042995
13 6043125
13 6043156
13 6043294
13 6043347
13 6043451
13 6043498
13 6043620
13 6043686
13 6043727
13 6043743
13 6043809
13 6043843
13 6043959
13 6044000
13 6044008
13 6044099
13 6044155
13 6044342
13 6044375
13 6044427
13 6044437
13 6045144
13 6045608
13 6045892
13 6046180
13 6046212
13 6046235
13 6046597
13 6046646
13 6046661
13 6046681
13 6046994
13 6047228
13 6047237
13 6047250
13 6047298
13 6047600
13 6047760
13 6052312
13 6052430
13 6052438
13 6052452
13 6052538
13 6052754
13 6052833
13 6053227
13 6053302
13 6053331
13 6053441
13 6053457
13 6053490
13 6053589
13 6053631
13 6053633
13 6053950
13 6054099
13 6054342
13 6054344
13 6054345
13 6054346
13 6054370
13 6054517
13 6054518
13 6054544
13 6054613
13 6054621
13 6054624
13 6054853
13 6054947
13 6054993
13 6055051
13 6055115
13 6055134
13 6055313
13 6055623
13 6055624
13 6055685
13 6055728
13 6055771
13 6055780
13 6055799
13 6055840
13 6055933
13 6055942
13 6055950
13 6056023
13 6056064
13 6056114
13 6056132
13 6056212
13 6056223
13 6056336
13 6056409
13 6056440
13 6056451
13 6056460
13 6056600
13 6056859
13 6056894
13 6057009
13 6057172
13 6057187
13 6057305
13 6057344
13 6057462
13 6057622
13 6057673
13 6057706
13 6057728
13 6057771
13 6057783
13 6057825
13 6057831
13 6058041
13 6058062
13 6059192
13 6059540
13 6059745
13 6059954
13 6060144
13 6060197
13 6060238
13 6060256
13 6060257
13 6060269
13 6060288
13 6060305
13 6060387
13 6060409
13 6060473
13 6060497
13 6060502
13 6060553
13 6060675
13 6060701
13 6060704
13 6060742
13 6060743
13 6060756
13 6060811
13 6060847
13 6060888
13 6060913
13 6060929
13 6060972
13 6061035
13 6061128
13 6061211
13 6061272
13 6061274
13 6061394
13 6061408
13 6061458
13 6061714
13 6061808
13 6061873
13 6061896
13 6062029
13 6062043
13 6062452
13 6062572
13 6062658
13 6062742
13 6062957
13 6063444
13 6063559
13 6063714
13 6063930
13 6063996
13 6064115
13 6064488
13 6064605
13 6064791
13 6064875
13 6064923
13 6064943
13 6064954
13 6065007
13 6065276
13 6065280
13 6065505
13 6065546
13 6065686
13 6065788
13 6065865
13 6065966
13 6066893
13 6066924
13 6066933
13 6067085
13 6067086
13 6067115
13 6067133
13 6067134
13 6067349
13 6067844
13 6068051
13 6068076
13 6068237
13 6068456
13 6068461
13 6068521
13 6068546
13 6068655
13 6068670
13 6068671
13 6068672
13 6068719
13 6068825
13 6068913
13 6068970
13 6068989
13 6069348
13 6069420
13 6069423
13 6069511
13 6070094
13 6070127
13 6070142
13 6070145
13 6070151
13 6070179
13 6070290
13 6070298
13 6070332
13 6070390
13 6070399
13 6070405
13 6070426
13 6070455
13 6070460
13 6070515
13 6070530
13 6070531
13 6074505
13 6074528
13 6076470
13 6076544
13 6076599
13 6076639
13 6076649
13 6076738
13 6076785
13 6076836
13 6076844
13 6076857
13 6076990
13 6077003
13 6077050
13 6077150
13 6077156
13 6077213
13 6077339
13 6077344
13 6077369
13 6077474
13 6077491
13 6077506
13 6077509
13 6077588
13 6077783
13 6077846
13 6078006
13 6078139
13 6078212
13 6078235
13 6078276
13 6078287
13 6078293
13 6078294
13 6078396
13 6079014
13 6079259
13 6079305
13 6079536
13 6079552
13 6079615
13 6079821
13 6079841
13 6079934
13 6080068
13 6080514
13 6080954
13 6080985
13 6081012
13 6081060
13 6082602
13 6082864
13 6083844
13 6084295
13 6084503
13 6084918
13 6084980
13 6085000
13 6085439
13 6086708
13 6088572
13 6089396
13 6089932
13 6090624
13 6090742
13 6091044
13 6092331
13 6092545
13 6093315
13 6093511
13 6093856
13 6093881
13 6094016
13 6094129
13 6094177
13 6094375
13 6094661
13 6095299
13 6095498
13 6095804
13 6095882
13 6095895
13 6096064
13 6096353
13 6096368
13 6096372
13 6096373
13 6096428
13 6096495
13 6096687
13 6096729
13 6096745
13 6096749
13 6096964
13 6096999
13 6097000
13 6097047
13 6097082
13 6097252
13 6097614
13 6097663
13 6097731
13 6097980
13 6097981
13 6098007
13 6098037
13 6098107
13 6098265
13 6098641
13 6098714
13 6098979
13 6099005
13 6099163
13 6099592
13 6099881
13 6100011
13 6100504
13 6102775
13 6102776
13 6102856
13 6103011
13 6103026
13 6103076
13 6103151
13 6103165
13 6103235
13 6103841
13 6103884
13 6103885
13 6103927
13 6103950
13 6104028
13 6104185
13 6104268
13 6104301
13 6104322
13 6104445
13 6104486
13 6104729
13 6104748
13 6104954
13 6104993
13 6105037
13 6105142
13 6105147
13 6105192
13 6105212
13 6105234
13 6105302
13 6105371
13 6105399
13 6106327
13 6106767
13 6106797
13 6106806
13 6106870
13 6106871
13 6106883
13 6106897
13 6106908
13 6106924
13 6106957
13 6106978
13 6107073
13 6107099
13 6107172
13 6107192
13 6107226
13 6107450
13 6107634
13 6107861
13 6107876
13 6107902
13 6107927
13 6108974
13 6109026
13 6109043
13 6109062
13 6109118
13 6109225
13 6109341
13 6109397
13 6110785
13 6110991
13 6111051
13 6111167
13 6111864
13 6111929
13 6112364
13 6114498
13 6115131
13 6115866
13 6116534
13 6116978
13 6117169
13 6117252
13 6117592
13 6117657
13 6118799
13 6119544
13 6119901
13 6122530
13 6122802
13 6123071
13 6123225
13 6123621
13 6123631
13 6124181
13 6124212
13 6124367
13 6125509
13 6126148
13 6127180
13 6127234
13 6127288
13 6129702
13 6129839
13 6129848
13 6131576
13 6132156
13 6132835
13 6133359
13 6134099
13 6134121
13 6134123
13 6134221
13 6134295
13 6134382
13 6134783
13 6134803
13 6134858
13 6134999
13 6135012
13 6135101
13 6135251
13 6135255
13 6135290
13 6135336
13 6135366
13 6135426
13 6135538
13 6135716
13 6136003
13 6136045
13 6136251
13 6136413
13 6136473
13 6136503
13 6136505
13 6136513
13 6136604
13 6136677
13 6136952
13 6136980
13 6136984
13 6137024
13 6137225
13 6137243
13 6137246
13 6137443
13 6137777
13 6138059
13 6138229
13 6138232
13 6138302
13 6138478
13 6138525
13 6138577
13 6138685
13 6138708
13 6138713
13 6138819
13 6138829
13 6138995
13 6139044
13 6139102
13 6139279
13 6139368
13 6139369
13 6139481
13 6139556
13 6139611
13 6139803
13 6139829
13 6139844
13 6140086
13 6140100
13 6140157
13 6140163
13 6140205
13 6140219
13 6140235
13 6140240
13 6140308
13 6140310
13 6140326
13 6140331
13 6140438
13 6140497
13 6140512
13 6140631
13 6140659
13 6140667
13 6140688
13 6140691
13 6140696
13 6140697
13 6140718
13 6141398
13 6141416
13 6141642
13 6141683
13 6141797
13 6141823
13 6141901
13 6141956
13 6141984
13 6141985
13 6141999
13 6142088
13 6142224
13 6142671
13 6142850
13 6142876
13 6142893
13 6142934
13 6142986
13 6143111
13 6143158
13 6143159
13 6143172
13 6143495
13 6143692
13 6143694
13 6143726
13 6143769
13 6144058
13 6144170
13 6144228
13 6144254
13 6144312
13 6144316
13 6144376
13 6144555
13 6144615
13 6144832
13 6144921
13 6144972
13 6145369
13 6145433
13 6145863
13 6145996
13 6146625
13 6146636
13 6147191
13 6147243
13 6147564
13 6147870
13 6147871
13 6147881
13 6148007
13 6148195
13 6148251
13 6148273
13 6149733
13 6150052
13 6150137
13 6150301
13 6150312
13 6150401
13 6151092
13 6151299
13 6151484
13 6151554
13 6151788
13 6151900
13 6151935
13 6152029
13 6152185
13 6152356
13 6152477
13 6152515
13 6152751
13 6152869
13 6152990
13 6153056
13 6153146
13 6153736
13 6154016
13 6154040
13 6154064
13 6154075
13 6154480
13 6154757
13 6154766
13 6154928
13 6155208
13 6155408
13 6155468
13 6155475
13 6155535
13 6155924
13 6155958
13 6156069
13 6156138
13 6156170
13 6156621
13 6156743
13 6156784
13 6156816
13 6156916
13 6156995
13 6156998
13 6157051
13 6157083
13 6157310
13 6157642
13 6157679
13 6158997
13 6158999
13 6159137
13 6159188
13 6159236
13 6159341
13 6159493
13 6159499
13 6159568
13 6159575
13 6159755
13 6159868
13 6160057
13 6160208
13 6160349
13 6160509
13 6160632
13 6162411
13 6162482
13 6162547
13 6162618
13 6162637
13 6162659
13 6162689
13 6162775
13 6162862
13 6162938
13 6163009
13 6163177
13 6164042
13 6164047
13 6164122
13 6164617
13 6165120
13 6165206
13 6165304
13 6165381
13 6165404
13 6165492
13 6165503
13 6165631
13 6165655
13 6165666
13 6165776
13 6165904
13 6165946
13 6165957
13 6165972
13 6165980
13 6166872
13 6166899
13 6166904
13 6179663
13 6181688
13 6181697
13 6181727
13 6181762
13 6181847
13 6181852
13 6181857
13 6181876
13 6181895
13 6181930
13 6182556
13 6182587
13 6182800
13 6182805
13 6183437
13 6184254
13 6186809
13 6187042
13 6187723
13 6196320
13 6196701
13 6197766
13 6197812
13 6197858
13 6198481
13 6199684
13 6200271
13 6201195
13 6201484
13 6201716
13 6201733
13 6201784
13 6201801
13 6201803
13 6201810
13 6201838
13 6201918
13 6201935
13 6201938
13 6201946
13 6201976
13 6202025
13 6202263
13 6202312
13 6202852
13 6202897
13 6202943
13 6202955
13 6203100
13 6203159
13 6203270
13 6203290
13 6203340
13 6203368
13 6203428
13 6203791
13 6203802
13 6203842
13 6203843
13 6203930
13 6203936
13 6204303
13 6205127
13 6205170
13 6205187
13 6205238
13 6205260
13 6205356
13 6205382
13 6205407
13 6205453
13 6205454
13 6205455
13 6205575
13 6205843
13 6206287
13 6206313
13 6206414
13 6206434
13 6206850
13 6207063
13 6207322
13 6207441
13 6207513
13 6207522
13 6207586
13 6207637
13 6207638
13 6207733
13 6207778
13 6207779
13 6207903
13 6207939
13 6207961
13 6208357
13 6208366
13 6208436
13 6208517
13 6208518
13 6208525
13 6208582
13 6208680
13 6208685
13 6208723
13 6208821
13 6208824
13 6209216
13 6209747
13 6209758
13 6209760
13 6209791
13 6209874
13 6209911
13 6209950
13 6210655
13 6210809
13 6210810
13 6210981
13 6211007
13 6211062
13 6211102
13 6211105
13 6211126
13 6211239
13 6211847
13 6212983
13 6213176
13 6213374
13 6213629
13 6216088
13 6216171
13 6216207
13 6216225
13 6216446
13 6216475
13 6216503
13 6216567
13 6216737
13 6216977
13 6217211
13 6217707
13 6217768
13 6221492
13 6221659
13 6222005
13 6222073
13 6222135
13 6222142
13 6222267
13 6222384
13 6222490
13 6222631
13 6222656
13 6222932
13 6223031
13 6232162
13 6232246
13 6232253
13 6232256
13 6232289
13 6232312
13 6232317
13 6232385
13 6232395
13 6234322
13 6237944
13 6238173
13 6238674
13 6238749
13 6238823
13 6238935
13 6239088
13 6239268
13 6239341
13 6239761
13 6240482
13 6240850
13 6243182
13 6244028
13 6244599
13 6244766
13 6245284
13 6245910
13 6246032
13 6246331
13 6246625
13 6246672
13 6246759
13 6246791
13 6246860
13 6247559
13 6248068
13 6248265
13 6248453
13 6248597
13 6248780
13 6248785
13 6248853
13 6248895
13 6249091
13 6249108
13 6249262
13 6249500
13 6249605
13 6249678
13 6249766
13 6250747
13 6251018
13 6253093
13 6253691
13 6255202
13 6256822
13 6257250
13 6257315
13 6257503
13 6260892
13 6261099
13 6261100
13 6262025
13 6262769
13 6263121
13 6263566
13 6263621
13 6263719
13 6263744
13 6264004
13 6264274
13 6264531
13 6265152
13 6265403
13 6266275
13 6266487
13 6266697
13 6266704
13 6266811
13 6272022
13 6272427
13 6272547
13 6272766
13 6272963
13 6273023
13 6273820
13 6274119
13 6274345
13 6274588
13 6274758
13 6275082
13 6275399
13 6275767
13 6276308
13 6276542
13 6276907
13 6277173
13 6277715
13 6277736
13 6278572
13 6278804
13 6278878
13 6279073
13 6279076
13 6279083
13 6280647
13 6280705
13 6281303
13 6281745
13 6281788
13 6281950
13 6283364
13 6284035
13 6284036
13 6284857
13 6285215
13 6285635
13 6285796
13 6285905
13 6286718
13 6286752
13 6287058
13 6287481
13 6287525
13 6287544
13 6287980
13 6288358
13 6288501
13 6288714
13 6288788
13 6288874
13 6288877
13 6288934
13 6288949
13 6288996
13 6289032
13 6289055
13 6289057
13 6289074
13 6289190
13 6289193
13 6289267
13 6289502
13 6289518
13 6289551
13 6291000
13 6291011
13 6291032
13 6291089
13 6291108
13 6291125
13 6291387
13 6291462
13 6291507
13 6291748
13 6292046
13 6292603
13 6292626
13 6292820
13 6292821
13 6292947
13 6293338
13 6293366
13 6293386
13 6293639
13 6293848
13 6293910
13 6294115
13 6294136
13 6294151
13 6294342
13 6294353
13 6294426
13 6294449
13 6294508
13 6294567
13 6294568
13 6294582
13 6294621
13 6294695
13 6294710
13 6294854
13 6295665
13 6295799
13 6295824
13 6295864
13 6295977
13 6296097
13 6296172
13 6296180
13 6296241
13 6296325
13 6296350
13 6296363
13 6296374
13 6296392
13 6296497
13 6296536
13 6296606
13 6296628
13 6296685
13 6296775
13 6296891
13 6297119
13 6297126
13 6297371
13 6297606
13 6297687
13 6297714
13 6297720
13 6297842
13 6298527
13 6298628
13 6298803
13 6299464
13 6300542
13 6301207
13 6302574
13 6303447
13 6303488
13 6303506
13 6303789
13 6306488
13 6306543
13 6306555
13 6306581
13 6306956
13 6309579
13 6310242
13 6312002
13 6313179
13 6315439
13 6316463
13 6317066
13 6317590
13 6318241
13 6318319
13 6320703
13 6320783
13 6320803
13 6321050
13 6322562
13 6322614
13 6322950
13 6322953
13 6323023
13 6323152
13 6323202
13 6323249
13 6323281
13 6323349
13 6323358
13 6323506
13 6323742
13 6323849
13 6323853
13 6323904
13 6323969
13 6323978
13 6324024
13 6324152
13 6324230
13 6324246
13 6324259
13 6324282
13 6324825
13 6324952
13 6324984
13 6325000
13 6325051
13 6325317
13 6325582
13 6325615
13 6325846
13 6325859
13 6325866
13 6325894
13 6326084
13 6326121
13 6326155
13 6326156
13 6326324
13 6326402
13 6326429
13 6326443
13 6326475
13 6326581
13 6326633
13 6326662
13 6326665
13 6326773
13 6326840
13 6326855
13 6327409
13 6327491
13 6327652
13 6327707
13 6327784
13 6328939
13 6328973
13 6329668
13 6329676
13 6329785
13 6330453
13 6330551
13 6330623
13 6331095
13 6331203
13 6331291
13 6331346
13 6331667
13 6332047
13 6332154
13 6332318
13 6332482
13 6332609
13 6332651
13 6332673
13 6332678
13 6332886
13 6332982
13 6333010
13 6333046
13 6333165
13 6333272
13 6333286
13 6333338
13 6333598
13 6333675
13 6333804
13 6333971
13 6334110
13 6334305
13 6334308
13 6334434
13 6334520
13 6334718
13 6335119
13 6335137
13 6335387
13 6335442
13 6335443
13 6335457
13 6335533
13 6335627
13 6335767
13 6335787
13 6335828
13 6335844
13 6335914
13 6335963
13 6336006
13 6336035
13 6336108
13 6336228
13 6336438
13 6336482
13 6336483
13 6336518
13 6336613
13 6336642
13 6336772
13 6336789
13 6336850
13 6336913
13 6336948
13 6337423
13 6337506
13 6337507
13 6337563
13 6337631
13 6337674
13 6337712
13 6337718
13 6337741
13 6337747
13 6337911
13 6338020
13 6338060
13 6338106
13 6338110
13 6338136
13 6338200
13 6338211
13 6338230
13 6338274
13 6338319
13 6338365
13 6338455
13 6338475
13 6338524
13 6338533
13 6338535
13 6338550
13 6338554
13 6338557
13 6338558
13 6338559
13 6338622
13 6338673
13 6338767
13 6339071
13 6339155
13 6339174
13 6339176
13 6339378
13 6339558
13 6339835
13 6340117
13 6340766
13 6340950
13 6341062
13 6341174
13 6341274
13 6341288
13 6341500
13 6341528
13 6341536
13 6341807
13 6341837
13 6341839
13 6341969
13 6342626
13 6342691
13 6343111
13 6343723
13 6343760
13 6344089
13 6344288
13 6344412
13 6345274
13 6345309
13 6346468
13 6346572
13 6346652
13 6346657
13 6346733
13 6346759
13 6346815
13 6346869
13 6346993
13 6347429
13 6349328
13 6349446
13 6349627
13 6351792
13 6351911
13 6352534
13 6352651
13 6352796
13 6352917
13 6353009
13 6353139
13 6353148
13 6353202
13 6353208
13 6353266
13 6353308
13 6353330
13 6353388
13 6353405
13 6353435
13 6353436
13 6353457
13 6353478
13 6353580
13 6355356
13 6355814
13 6355869
13 6355940
13 6355966
13 6356268
13 6356894
13 6356950
13 6357226
13 6357322
13 6357350
13 6357359
13 6357475
13 6357904
13 6360217
13 6360219
13 6360362
13 6360495
13 6361021
13 6361065
13 6361071
13 6361450
13 6361456
13 6361527
13 6361550
13 6361561
13 6361657
13 6361668
13 6361683
13 6361700
13 6361789
13 6361852
13 6361858
13 6361885
13 6362191
13 6363136
13 6363972
13 6365840
13 6366318
13 6366352
13 6366913
13 6367399
13 6367806
13 6368986
13 6369765
13 6369787
13 6369822
13 6369837
13 6369840
13 6370129
13 6370414
13 6371106
13 6371412
13 6371568
13 6371982
13 6372229
13 6372262
13 6372530
13 6372992
13 6373416
13 6373418
13 6373477
13 6374648
13 6374652
13 6374680
13 6374919
13 6375098
13 6375136
13 6375154
13 6375194
13 6375241
13 6375301
13 6375353
13 6375713
13 6375733
13 6375913
13 6376018
13 6376289
13 6376375
13 6376411
13 6376506
13 6376549
13 6376589
13 6376646
13 6376848
13 6377225
13 6378019
13 6378185
13 6378370
13 6379286
13 6379326
13 6380666
13 6380877
13 6380951
13 6381865
13 6382265
13 6382322
13 6383010
13 6384520
13 6385530
13 6385709
13 6385885
13 6385918
13 6386034
13 6386038
13 6386054
13 6386160
13 6386219
13 6386278
13 6386365
13 6386385
13 6386577
13 6386786
13 6387103
13 6387105
13 6387118
13 6387290
13 6387423
13 6387475
13 6387511
13 6388430
13 6388541
13 6388814
13 6388815
13 6388914
13 6389047
13 6389146
13 6389194
13 6389201
13 6389215
13 6389988
13 6390284
13 6390298
13 6390307
13 6390406
13 6390530
13 6390574
13 6390833
13 6390834
13 6390998
13 6391018
13 6391196
13 6391354
13 6391387
13 6391399
13 6391496
13 6391605
13 6391617
13 6391688
13 6391815
13 6391829
13 6391871
13 6391896
13 6391931
13 6392058
13 6392142
13 6392442
13 6393011
13 6393101
13 6393147
13 6393148
13 6393183
13 6393515
13 6393542
13 6393563
13 6393600
13 6393601
13 6393680
13 6393706
13 6393712
13 6393753
13 6393754
13 6393886
13 6393943
13 6393988
13 6393992
13 6394092
13 6394201
13 6394257
13 6394266
13 6394324
13 6394430
13 6394439
13 6394483
13 6394493
13 6394533
13 6394610
13 6394701
13 6394735
13 6394799
13 6394807
13 6394815
13 6394853
13 6394854
13 6394904
13 6394979
13 6395047
13 6395664
13 6395682
13 6395766
13 6395835
13 6395864
13 6395961
13 6395971
13 6395982
13 6396006
13 6396046
13 6396099
13 6396119
13 6396148
13 6396233
13 6396327
13 6396433
13 6396505
13 6396513
13 6396551
13 6396578
13 6396697
13 6396771
13 6396845
13 6396859
13 6396870
13 6397177
13 6397192
13 6397224
13 6397231
13 6397259
13 6397420
13 6397451
13 6397626
13 6397694
13 6397698
13 6397801
13 6397829
13 6397866
13 6397920
13 6397922
13 6397951
13 6397994
13 6397995
13 6398392
13 6398788
13 6398810
13 6398826
13 6398940
13 6399368
13 6400036
13 6400112
13 6400288
13 6400959
13 6401048
13 6401591
13 6401651
13 6402243
13 6402361
13 6402362
13 6402363
13 6402427
13 6402429
13 6402680
13 6402751
13 6402970
13 6402978
13 6403069
13 6403164
13 6403171
13 6403184
13 6403296
13 6403538
13 6403677
13 6403701
13 6403721
13 6403853
13 6403976
13 6404121
13 6404176
13 6404306
13 6404338
13 6404342
13 6404347
13 6404355
13 6404877
13 6404907
13 6404946
13 6405241
13 6405460
13 6405765
13 6405959
13 6406000
13 6406009
13 6406014
13 6406045
13 6406148
13 6406198
13 6406933
13 6410096
13 6411563
13 6411868
13 6411887
13 6411908
13 6412049
13 6412301
13 6412445
13 6412483
13 6412611
13 6412880
13 6413420
13 6413574
13 6413615
13 6413769
13 6413795
13 6414040
13 6414071
13 6414392
13 6415449
13 6415527
13 6415609
13 6415917
13 6416622
13 6416762
13 6416767
13 6416834
13 6416885
13 6417032
13 6417045
13 6417048
13 6417369
13 6417687
13 6417761
13 6417830
13 6418086
13 6418265
13 6418292
13 6418301
13 6418584
13 6418650
13 6418682
13 6418856
13 6418890
13 6418964
13 6419059
13 6419623
13 6419732
13 6419733
13 6419995
13 6420069
13 6420585
13 6421268
13 6421288
13 6421394
13 6421419
13 6421527
13 6421838
13 6421846
13 6421909
13 6422088
13 6422119
13 6422633
13 6422692
13 6422703
13 6422754
13 6423543
13 6423865
13 6423885
13 6424661
13 6424689
13 6424727
13 6424739
13 6424999
13 6425055
13 6425593
13 6425594
13 6426051
13 6426296
13 6426893
13 6427453
13 6427674
13 6427899
13 6428080
13 6428553
13 6428750
13 6430561
13 6430700
13 6430837
13 6431004
13 6431356
13 6431590
13 6431782
13 6432013
13 6432148
13 6434588
13 6435845
13 6435921
13 6436077
13 6436570
13 6436621
13 6436638
13 6436878
13 6436906
13 6436937
13 6436939
13 6436953
13 6436965
13 6437001
13 6437051
13 6437094
13 6437136
13 6437140
13 6437203
13 6437244
13 6437246
13 6437285
13 6437287
13 6437290
13 6437401
13 6437443
13 6437446
13 6437453
13 6437473
13 6437693
13 6437787
13 6437825
13 6438096
13 6438177
13 6438192
13 6438244
13 6438274
13 6438368
13 6438975
13 6439005
13 6439080
13 6439094
13 6439096
13 6439150
13 6439156
13 6439194
13 6439231
13 6439232
13 6439252
13 6439315
13 6439405
13 6439463
13 6439504
13 6439525
13 6439583
13 6440048
13 6440283
13 6441537
13 6442161
13 6442285
13 6442663
13 6443562
13 6446762
13 6449251
13 6452877
13 6452972
13 6454034
13 6454516
13 6454883
13 6454889
13 6456802
13 6456832
13 6456932
13 6456993
13 6457129
13 6457141
13 6457466
13 6457799
13 6457890
13 6457965
13 6458417
13 6458568
13 6458583
13 6458844
13 6458972
13 6459072
13 6459439
13 6459494
13 6459696
13 6459863
13 6459888
13 6459912
13 6460003
13 6460005
13 6460316
13 6460422
13 6460446
13 6460478
13 6461010
13 6461036
13 6461238
13 6461428
13 6461646
13 6461772
13 6461882
13 6461899
13 6461909
13 6462453
13 6462559
13 6466173
13 6466195
13 6466246
13 6466254
13 6466319
13 6466331
13 6466366
13 6466369
13 6466510
13 6466530
13 6466655
13 6466951
13 6467739
13 6468398
13 6468672
13 6468766
13 6469415
13 6469480
13 6469614
13 6471496
13 6471517
13 6471570
13 6471575
13 6472150
13 6472879
13 6473060
13 6473140
13 6473356
13 6473994
13 6473995
13 6474937
13 6475077
13 6475594
13 6477694
13 6477817
13 6478402
13 6479936
13 6480621
13 6484516
13 6484615
13 6484745
13 6487986
13 6489363
13 6490248
13 6490987
13 6491139
13 6491183
13 6492678
13 6493311
13 6494095
13 6494320
13 6495397
13 6495771
13 6496640
13 6497257
13 6498274
13 6498405
13 6498738
13 6498868
13 6499032
13 6499886
13 6500009
13 6500104
13 6500297
13 6500333
13 6500958
13 6502327
13 6503545
13 6503565
13 6503734
13 6503972
13 6504458
13 6505211
13 6506068
13 6506537
13 6507035
13 6507092
13 6507167
13 6507263
13 6507476
13 6507541
13 6507559
13 6507647
13 6507785
13 6507848
13 6508462
13 6509656
13 6510685
13 6513536
13 6513605
13 6513978
13 6514582
13 6515669
13 6516094
13 6516208
13 6517820
13 6517898
13 6519898
13 6520578
13 6520626
13 6520648
13 6520907
13 6521662
13 6525241
13 6525498
13 6526233
13 6532026
13 6533442
13 6534211
13 6534369
13 6535855
13 6535880
13 6535949
13 6535962
13 6537733
13 6538030
13 6538195
13 6538684
13 6539100
13 6539398
13 6539453
13 6539519
13 6539947
13 6540036
13 6540074
13 6540121
13 6540248
13 6540265
13 6540267
13 6540319
13 6540421
13 6540566
13 6540682
13 6540815
13 6540903
13 6540918
13 6540984
13 6541137
13 6541362
13 6541930
13 6542133
13 6542251
13 6542322
13 6542675
13 6542683
13 6542826
13 6542898
13 6543058
13 6543097
13 6543952
13 6544576
13 6544889
13 6544918
13 6545048
13 6545236
13 6545317
13 6545333
13 6545385
13 6545873
13 6546227
13 6546572
13 6546623
13 6546772
13 6547267
13 6547410
13 6547417
13 6547540
13 6547837
13 6547935
13 6547937
13 6548148
13 6548321
13 6548367
13 6548426
13 6548446
13 6548488
13 6548575
13 6549119
13 6549218
13 6549348
13 6549445
13 6549532
13 6549631
13 6549789
13 6549888
13 6550938
13 6551122
13 6551319
13 6552193
13 6552433
13 6552848
13 6552894
13 6552900
13 6553991
13 6554193
13 6555692
13 6557628
13 6557668
13 6558897
13 6559232
13 6560812
13 6560836
13 6561029
13 6561573
13 6561603
13 6561741
13 6561831
13 6562605
13 6563262
13 6563348
13 6563606
13 6563902
13 6564093
13 6565124
13 6565652
13 6565762
13 6565943
13 6565972
13 6566021
13 6566033
13 6566034
13 6566057
13 6566188
13 6566656
13 6567675
13 6567685
13 6572037
13 6573506
13 6573524
13 6573575
13 6573852
13 6574068
13 6575108
13 6575654
13 6575749
13 6575854
13 6575954
13 6575959
13 6576066
13 6576765
13 6576864
13 6576865
13 6576897
13 6577666
13 6577740
13 6577828
13 6577857
13 6579260
13 6579322
13 6579471
13 6579485
13 6579543
13 6579966
13 6580016
13 6580088
13 6580146
13 6580160
13 6580508
13 6581323
13 6581356
13 6581881
13 6581968
13 6582287
13 6582420
13 6583144
13 6583313
13 6583635
13 6583989
13 6584634
13 6584677
13 6584918
13 6585180
13 6585186
13 6585261
13 6585274
13 6585509
13 6585535
13 6585536
13 6585538
13 6585567
13 6585613
13 6585645
13 6585751
13 6585755
13 6585861
13 6586324
13 6586328
13 6586485
13 6586774
13 6586855
13 6586901
13 6589082
13 6589164
13 6589207
13 6589303
13 6589490
13 6589552
13 6589616
13 6589706
13 6590127
13 6590253
13 6590340
13 6590458
13 6590472
13 6590546
13 6590734
13 6590736
13 6590869
13 6591031
13 6591328
13 6591404
13 6591781
13 6591810
13 6591903
13 6592040
13 6592123
13 6592463
13 6592473
13 6592856
13 6597442
13 6598245
13 6598570
13 6598618
13 6598787
13 6598960
13 6598967
13 6598972
13 6599305
13 6600137
13 6600293
13 6600367
13 6600844
13 6601382
13 6601441
13 6606565
13 6607197
13 6607403
13 6607625
13 6613978
13 6615864
13 6620407
13 6622152
13 6622630
13 6623311
13 6626315
13 6628790
13 6630278
13 6632343
13 6633002
13 6636715
13 6636954
13 6637379
13 6637615
13 6641077
13 6648533
13 6649093
13 6649374
13 6654169
13 6654654
13 6654810
13 6658864
13 6659080
13 6659336
13 6659428
13 6659991
13 6660351
13 6662420
13 6662937
13 6663324
13 6664055
13 6665253
13 6665733
13 6666643
13 6666665
13 6666989
13 6667390
13 6667407
13 6667420
13 6667428
13 6667614
13 6667690
13 6667714
13 6667735
13 6667744
13 6667761
13 6667773
13 6667862
13 6667925
13 6668373
13 6668474
13 6668477
13 6668480
13 6668506
13 6668507
13 6668512
13 6668567
13 6668699
13 6669374
13 6671990
13 6672655
13 6672718
13 6673251
13 6673426
13 6673669
13 6673726
13 6673735
13 6673770
13 6673808
13 6673824
13 6673937
13 6674044
13 6674045
13 6674096
13 6674121
13 6674127
13 6674167
13 6675335
13 6675541
13 6675787
13 6675976
13 6675982
13 6676007
13 6676018
13 6676112
13 6676142
13 6676196
13 6676211
13 6676308
13 6676313
13 6676330
13 6676381
13 6676484
13 6676497
13 6676506
13 6676865
13 6676937
13 6676941
13 6677051
13 6677632
13 6677703
13 6677806
13 6677946
13 6677970
13 6677971
13 6678020
13 6678021
13 6678107
13 6678118
13 6678121
13 6678148
13 6678182
13 6678246
13 6678332
13 6678342
13 6678361
13 6678406
13 6678728
13 6678731
13 6679244
13 6679286
13 6679339
13 6679384
13 6679408
13 6679409
13 6679999
13 6680126
13 6680346
13 6680408
13 6680418
13 6680532
13 6680561
13 6682452
13 6682714
13 6682861
13 6682879
13 6683099
13 6683103
13 6683179
13 6683250
13 6683512
13 6683719
13 6683839
13 6683893
13 6683933
13 6683938
13 6683997
13 6684214
13 6684538
13 6684577
13 6684744
13 6685186
13 6685199
13 6685343
13 6686094
13 6686171
13 6686491
13 6686652
13 6686807
13 6687037
13 6687112
13 6687703
13 6688386
13 6688485
13 6688515
13 6688668
13 6689551
13 6689636
13 6689650
13 6689759
13 6689810
13 6689929
13 6690092
13 6690357
13 6690404
13 6690454
13 6690458
13 6690462
13 6690472
13 6690492
13 6690538
13 6691077
13 6691115
13 6691190
13 6691206
13 6691444
13 6691447
13 6691468
13 6691481
13 6691581
13 6691711
13 6692927
13 6693166
13 6693356
13 6693563
13 6693668
13 6693992
13 6694555
13 6694571
13 6694580
13 6694605
13 6694617
13 6694811
13 6694933
13 6695016
13 6695223
13 6695258
13 6695312
13 6695371
13 6695482
13 6695576
13 6695597
13 6695601
13 6695734
13 6696115
13 6696139
13 6696603
13 6696711
13 6696797
13 6696806
13 6696834
13 6696847
13 6696890
13 6696912
13 6696975
13 6697018
13 6697020
13 6697029
13 6697129
13 6697140
13 6697153
13 6697196
13 6697356
13 6697381
13 6697552
13 6698138
13 6698239
13 6698286
13 6698655
13 6699159
13 6699698
13 6699737
13 6699970
13 6700097
13 6700406
13 6700437
13 6700753
13 6700771
13 6700859
13 6701108
13 6701724
13 6701753
13 6702255
13 6702278
13 6702528
13 6702534
13 6702551
13 6702567
13 6702569
13 6702665
13 6702697
13 6702719
13 6702734
13 6702869
13 6702971
13 6703033
13 6703077
13 6703145
13 6703237
13 6703359
13 6703725
13 6704299
13 6704464
13 6704465
13 6704572
13 6704574
13 6704637
13 6704641
13 6704659
13 6704767
13 6704774
13 6704823
13 6704882
13 6704942
13 6705017
13 6705037
13 6705083
13 6705321
13 6705329
13 6705573
13 6705621
13 6705716
13 6705783
13 6705811
13 6705825
13 6705851
13 6705852
13 6705856
13 6705883
13 6705896
13 6705898
13 6705900
13 6705920
13 6706032
13 6706173
13 6706496
13 6706502
13 6706547
13 6706600
13 6706653
13 6706753
13 6706766
13 6707024
13 6707474
13 6707684
13 6707935
13 6708146
13 6708301
13 6708442
13 6708710
13 6708741
13 6708749
13 6708756
13 6708804
13 6708972
13 6708985
13 6709005
13 6709006
13 6709056
13 6709160
13 6710668
13 6710711
13 6710808
13 6711894
13 6712067
13 6712110
13 6712210
13 6712545
13 6712852
13 6712953
13 6712968
13 6713044
13 6713290
13 6713341
13 6713413
13 6713461
13 6713702
13 6713725
13 6713750
13 6714215
13 6714470
13 6714554
13 6714713
13 6714753
13 6715535
13 6716893
13 6717090
13 6717147
13 6717597
13 6717818
13 6717988
13 6718252
13 6718663
13 6718849
13 6718990
13 6719028
13 6719287
13 6719607
13 6720340
13 6720345
13 6720808
13 6720822
13 6720883
13 6720946
13 6720988
13 6721050
13 6721094
13 6721176
13 6721195
13 6721291
13 6721364
13 6721403
13 6721626
13 6722003
13 6722030
13 6724134
13 6724431
13 6724505
13 6725096
13 6725311
13 6725639
13 6725703
13 6726115
13 6726163
13 6726602
13 6727641
13 6727707
13 6728928
13 6729575
13 6729798
13 6730038
13 6730267
13 6730300
13 6730925
13 6732975
13 6733072
13 6733309
13 6733641
13 6734090
13 6735152
13 6735290
13 6735600
13 6735616
13 6735745
13 6735791
13 6736016
13 6736020
13 6736091
13 6737385
13 6737483
13 6738198
13 6738249
13 6739124
13 6741029
13 6741516
13 6742526
13 6742821
13 6742839
13 6742987
13 6745125
13 6745146
13 6745159
13 6745207
13 6745752
13 6745795
13 6745839
13 6746242
13 6746244
13 6746302
13 6746379
13 6746486
13 6746767
13 6746984
13 6747039
13 6747195
13 6747296
13 6747497
13 6747743
13 6748161
13 6748231
13 6748305
13 6748831
13 6749962
13 6749963
13 6750595
13 6750711
13 6750761
13 6753219
13 6753707
13 6754234
13 6754627
13 6757222
13 6757227
13 6757673
13 6757716
13 6757897
13 6760361
13 6760724
13 6761061
13 6761595
13 6762530
13 6762749
13 6763306
13 6763442
13 6765534
13 6765802
13 6770495
13 6770776
13 6770783
13 6778382
13 6778551
13 6780506
13 6781693
13 6782328
13 6783327
13 6784656
13 6785126
13 6785272
13 6786313
13 6786816
13 6786822
13 6786840
13 6786927
13 6786957
13 6787039
13 6789357
13 6789599
13 6790147
13 6790416
13 6790495
13 6790537
13 6790558
13 6790912
13 6791221
13 6791433
13 6791615
13 6791686
13 6791744
13 6791846
13 6792357
13 6792482
13 6792782
13 6794202
13 6794633
13 6796964
13 6797933
13 6798127
13 6798183
13 6798303
13 6798769
13 6798970
13 6801192
13 6801510
13 6801711
13 6801910
13 6802034
13 6802634
13 6802749
13 6802986
13 6803046
13 6803242
13 6803412
13 6803468
13 6803715
13 6803770
13 6803789
13 6804141
13 6804288
13 6804330
13 6805104
13 6805129
13 6805222
13 6805261
13 6805281
13 6805363
13 6805417
13 6806371
13 6808313
13 6811664
13 6811665
13 6812195
13 6812670
13 6813381
13 6815254
13 6816225
13 6816251
13 6816782
13 6817571
13 6817882
13 6817918
13 6818196
13 6818276
13 6821591
13 6821978
13 6825374
13 6825436
13 6825748
13 6826360
13 6826465
13 6826949
13 6827048
13 6827551
13 6827665
13 6828004
13 6828127
13 6831211
13 6831652
13 6831782
13 6832345
13 6832899
13 6833471
13 6833774
13 6834014
13 6834124
13 6834238
13 6834404
13 6835168
13 6835185
13 6835240
13 6835244
13 6835358
13 6835362
13 6836040
13 6836297
13 6836446
13 6836453
13 6836584
13 6836706
13 6836778
13 6836813
13 6836924
13 6836928
13 6837237
13 6837254
13 6837682
13 6837817
13 6837874
13 6838686
13 6838734
13 6838757
13 6838805
13 6839245
13 6840115
13 6840140
13 6840146
13 6840161
13 6840171
13 6840218
13 6840399
13 6840541
13 6840657
13 6840669
13 6841666
13 6841718
13 6841798
13 6842583
13 6843544
13 6845744
13 6848585
13 6848595
13 6848863
13 6848913
13 6849679
13 6850688
13 6851225
13 6851699
13 6852861
13 6852890
13 6853459
13 6853901
13 6854893
13 6855122
13 6855261
13 6855361
13 6855607
13 6855923
13 6856911
13 6857059
13 6857816
13 6857850
13 6860092
13 6860187
13 6861213
13 6862615
13 6863596
13 6864000
13 6864063
13 6864092
13 6864094
13 6864332
13 6864363
13 6864982
13 6865550
13 6865673
13 6866900
13 6867832
13 6867988
13 6868262
13 6869804
13 6869931
13 6870149
13 6870243
13 6872478
13 6874157
13 6874860
13 6875697
13 6876663
13 6877540
13 6878159
13 6878466
13 6878721
13 6879135
13 6880714
13 6881320
13 6882638
13 6884615
13 6885272
13 6885334
13 6886129
13 6886141
13 6886222
13 6886434
13 6886514
13 6886617
13 6886667
13 6886676
13 6886680
13 6886947
13 6887102
13 6887124
13 6887139
13 6887253
13 6887314
13 6887705
13 6887950
13 6887976
13 6888036
13 6888186
13 6888220
13 6888312
13 6888320
13 6888404
13 6888952
13 6889037
13 6889100
13 6889296
13 6889321
13 6889340
13 6890918
13 6890971
13 6891228
13 6891706
13 6892229
13 6893514
13 6893518
13 6893608
13 6893650
13 6894386
13 6894425
13 6894550
13 6896602
13 6896619
13 6897542
13 6897948
13 6898335
13 6898806
13 6900695
13 6901997
13 6902366
13 6902585
13 6904151
13 6904176
13 6906083
13 6907956
13 6907958
13 6907972
13 6907975
13 6908140
13 6908186
13 6908220
13 6908499
13 6908532
13 6909128
13 6909236
13 6909320
13 6909432
13 6909505
13 6909545
13 6909573
13 6909606
13 6909756
13 6909813
13 6909933
13 6909971
13 6910173
13 6910214
13 6910459
13 6910525
13 6910556
13 6910580
13 6910630
13 6910656
13 6910674
13 6910695
13 6910752
13 6911022
13 6911229
13 6911260
13 6911457
13 6912347
13 6912528
13 6912694
13 6912985
13 6913470
13 6913776
13 6913852
13 6914000
13 6914244
13 6914416
13 6914430
13 6914467
13 6914511
13 6914546
13 6914570
13 6914625
13 6914710
13 6914728
13 6915260
13 6915372
13 6915380
13 6915404
13 6915655
13 6915855
13 6915869
13 6915991
13 6916043
13 6916199
13 6916224
13 6916252
13 6916297
13 6916298
13 6916314
13 6916346
13 6916370
13 6916408
13 6916423
13 6916430
13 6916544
13 6916546
13 6916567
13 6917251
13 6917415
13 6917440
13 6917783
13 6918191
13 6918281
13 6918321
13 6918596
13 6918953
13 6919209
13 6919457
13 6919528
13 6919543
13 6919641
13 6919690
13 6920076
13 6920234
13 6920356
13 6920509
13 6921470
13 6921586
13 6921595
13 6921659
13 6921681
13 6921702
13 6921990
13 6922098
13 6922159
13 6922257
13 6922378
13 6922652
13 6923326
13 6924545
13 6924747
13 6924957
13 6925163
13 6925462
13 6925810
13 6926676
13 6926687
13 6926754
13 6926917
13 6927766
13 6927864
13 6928937
13 6929075
13 6929095
13 6929162
13 6929185
13 6929439
13 6929527
13 6929910
13 6930261
13 6930307
13 6930318
13 6930329
13 6930545
13 6930580
13 6931070
13 6931385
13 6932346
13 6933110
13 6933287
13 6933570
13 6933584
13 6934545
13 6934557
13 6935138
13 6935187
13 6935226
13 6935771
13 6935965
13 6935983
13 6936072
13 6936098
13 6936099
13 6936102
13 6936161
13 6936253
13 6936569
13 6936634
13 6936635
13 6936654
13 6936761
13 6936810
13 6936828
13 6937478
13 6937532
13 6937767
13 6937824
13 6937877
13 6937911
13 6937983
13 6937988
13 6938046
13 6938078
13 6938163
13 6938605
13 6938640
13 6938768
13 6938806
13 6938808
13 6939188
13 6939700
13 6939752
13 6939753
13 6940020
13 6940033
13 6940199
13 6940250
13 6940535
13 6940730
13 6940820
13 6940893
13 6941075
13 6943107
13 6943340
13 6945193
13 6945202
13 6945256
13 6945303
13 6945441
13 6947856
13 6948578
13 6949562
13 6949709
13 6950008
13 6950281
13 6950325
13 6950573
13 6951235
13 6951612
13 6951683
13 6951935
13 6952560
13 6955640
13 6956194
13 6956296
13 6957108
13 6958928
13 6958947
13 6959117
13 6959305
13 6959313
13 6959336
13 6959991
13 6960023
13 6961202
13 6962447
13 6962448
13 6963034
13 6963121
13 6963383
13 6964864
13 6965191
13 6965561
13 6966342
13 6966607
13 6967333
13 6967663
13 6967700
13 6967839
13 6968072
13 6968404
13 6968441
13 6968521
13 6968534
13 6968567
13 6968636
13 6968664
13 6968703
13 6969083
13 6969463
13 6969592
13 6969798
13 6972367
13 6973240
13 6974183
13 6974694
13 6976137
13 6976308
13 6976425
13 6976501
13 6976647
13 6976693
13 6976716
13 6977831
13 6978114
13 6978226
13 6979004
13 6979066
13 6979135
13 6979272
13 6980100
13 6980106
13 6980740
13 6981229
13 6982331
13 6982392
13 6982448
13 6982511
13 6983137
13 6983290
13 6985194
13 6985501
13 6985681
13 6985758
13 6985822
13 6986480
13 6987038
13 6989131
13 6989151
13 6989164
13 6989177
13 6989248
13 6989313
13 6989883
13 6990336
13 6991337
13 6991526
13 6991527
13 6991604
13 6993628
13 6994150
13 6994225
13 6994643
13 6994815
13 6997836
13 6999267
13 6999938
13 6999947
13 7000293
13 7000801
13 7001772
13 7002010
13 7002094
13 7002859
13 7002895
13 7003379
13 7003569
13 7003742
13 7004499
13 7006452
13 7006575
13 7007671
13 7008161
13 7008751
13 7009419
13 7009530
13 7010747
13 7010930
13 7011556
13 7011563
13 7011704
13 7011913
13 7012999
13 7013272
13 7013530
13 7014552
13 7014860
13 7015017
13 7015044
13 7015103
13 7015371
13 7016213
13 7016289
13 7016744
13 7017396
13 7017409
13 7017736
13 7017750
13 7017833
13 7018254
13 7018274
13 7018499
13 7019708
13 7020508
13 7021468
13 7021917
13 7021919
13 7022374
13 7022717
13 7022745
13 7023653
13 7023750
13 7024159
13 7024512
13 7025043
13 7025200
13 7025592
13 7025854
13 7026072
13 7026929
13 7027493
13 7028900
13 7030343
13 7030591
13 7030818
13 7030885
13 7030961
13 7031066
13 7031180
13 7031252
13 7031790
13 7033052
13 7033286
13 7034399
13 7035473
13 7035728
13 7036497
13 7036526
13 7037516
13 7037638
13 7037647
13 7039714
13 7041488
13 7042146
13 7043228
13 7044684
13 7045727
13 7045973
13 7046370
13 7046456
13 7047059
13 7049164
13 7049393
13 7059616
13 7062486
13 7064563
13 7064669
13 7065267
13 7065918
13 7067204
13 7068109
13 7068592
13 7069680
13 7070852
13 7070947
13 7071661
13 7071736
13 7071944
13 7071992
13 7072149
13 7072865
13 7073494
13 7074731
13 7075375
13 7075399
13 7075863
13 7075960
13 7076603
13 7076663
13 7076885
13 7077063
13 7077238
13 7077289
13 7078291
13 7079547
13 7080112
13 7080116
13 7080150
13 7080554
13 7082299
13 7082948
13 7083354
13 7083454
13 7083701
13 7084157
13 7087085
13 7087419
13 7087983
13 7088630
13 7088731
13 7088929
13 7090095
13 7090265
13 7091509
13 7092414
13 7093231
13 7093311
13 7093563
13 7096705
13 7096750
13 7098051
13 7098090
13 7098496
13 7098597
13 7098666
13 7100029
13 7100137
13 7100284
13 7100298
13 7100322
13 7100514
13 7100623
13 7100639
13 7101153
13 7101165
13 7101243
13 7101464
13 7101517
13 7101530
13 7101600
13 7101707
13 7101808
13 7102177
13 7102308
13 7102460
13 7102654
13 7102869
13 7104375
13 7104768
13 7104862
13 7104960
13 7105070
13 7105101
13 7107770
13 7107943
13 7108483
13 7108902
13 7109088
13 7109572
13 7109591
13 7109763
13 7109993
13 7110554
13 7111580
13 7112353
13 7112713
13 7112748
13 7114672
13 7115328
13 7115722
13 7115729
13 7116283
13 7116589
13 7116791
13 7117152
13 7117534
13 7117990
13 7118852
13 7119611
13 7119674
13 7121374
13 7122367
13 7125585
13 7125601
13 7125817
13 7126478
13 7127672
13 7127959
13 7128587
13 7128745
13 7129198
13 7131370
13 7132043
13 7132344
13 7132345
13 7132849
13 7132954
13 7133336
13 7133687
13 7134471
13 7137183
13 7137412
13 7138452
13 7138988
13 7139412
13 7141078
13 7141876
13 7142244
13 7142680
13 7143188
13 7143330
13 7143538
13 7145964
13 7146353
13 7146911
13 7147455
13 7147459
13 7147675
13 7147708
13 7147967
13 7150494
13 7151209
13 7151624
13 7151825
13 7151846
13 7152267
13 7152760
13 7152766
13 7154057
13 7154485
13 7154488
13 7154491
13 7154575
13 7157778
13 7158096
13 7159043
13 7159202
13 7159268
13 7160250
13 7160306
13 7161591
13 7162065
13 7162704
13 7164271
13 7164967
13 7165114
13 7166837
13 7166841
13 7166915
13 7168365
13 7172478
13 7173483
13 7174305
13 7178314
13 7178460
13 7179838
13 7183239
13 7184699
13 7186169
13 7187032
13 7187129
13 7188222
13 7188527
13 7188775
13 7189076
13 7189533
13 7189643
13 7193105
13 7194900
13 7194905
13 7195065
13 7195682
13 7196159
13 7196255
13 7196785
13 7196986
13 7197004
13 7197008
13 7198079
13 7198877
13 7198893
13 7198958
13 7199166
13 7200404
13 7200918
13 7203628
13 7203778
13 7203937
13 7203992
13 7204031
13 7204051
13 7204057
13 7204061
13 7204128
13 7204131
13 7204249
13 7204251
13 7204275
13 7204359
13 7204398
13 7204410
13 7204418
13 7204444
13 7204445
13 7204448
13 7204513
13 7204514
13 7204597
13 7204648
13 7204660
13 7204663
13 7204740
13 7204747
13 7204783
13 7204791
13 7204806
13 7204816
13 7204844
13 7204869
13 7204906
13 7204914
13 7204937
13 7204946
13 7205018
13 7205348
13 7206042
13 7206189
13 7206231
13 7206511
13 7206642
13 7206740
13 7206890
13 7207002
13 7207003
13 7207062
13 7207135
13 7207339
13 7207370
13 7207571
13 7207642
13 7207952
13 7207996
13 7208036
13 7208063
13 7208149
13 7208326
13 7208432
13 7208483
13 7208901
13 7208941
13 7208959
13 7208962
13 7209009
13 7209233
13 7209291
13 7209383
13 7209397
13 7209563
13 7209589
13 7209770
13 7209809
13 7209885
13 7209913
13 7210278
13 7210283
13 7210352
13 7210596
13 7210608
13 7210633
13 7210635
13 7210819
13 7210880
13 7211014
13 7211126
13 7211140
13 7211187
13 7211246
13 7211300
13 7211532
13 7211773
13 7211791
13 7211828
13 7211976
13 7212002
13 7212119
13 7212579
13 7212584
13 7212746
13 7212753
13 7212756
13 7212871
13 7213041
13 7213328
13 7213344
13 7213484
13 7213565
13 7213853
13 7214452
13 7215172
13 7215592
13 7215626
13 7215997
13 7216115
13 7216183
13 7216927
13 7217006
13 7217151
13 7217263
13 7217405
13 7217420
13 7217443
13 7217494
13 7217538
13 7217568
13 7217589
13 7217656
13 7217774
13 7217777
13 7217830
13 7217869
13 7217903
13 7217911
13 7217985
13 7218007
13 7218008
13 7218101
13 7218146
13 7218209
13 7218238
13 7218241
13 7218246
13 7218283
13 7218313
13 7218521
13 7218580
13 7222055
13 7222143
13 7222277
13 7222293
13 7222378
13 7222527
13 7223066
13 7223091
13 7223107
13 7223355
13 7223368
13 7223393
13 7223482
13 7223726
13 7223903
13 7223919
13 7223987
13 7223990
13 7224423
13 7224628
13 7224878
13 7224958
13 7225188
13 7225247
13 7225366
13 7225458
13 7225506
13 7225661
13 7225771
13 7225801
13 7225815
13 7225824
13 7225935
13 7226065
13 7226082
13 7226103
13 7226307
13 7226401
13 7226457
13 7226681
13 7226699
13 7226753
13 7226908
13 7227113
13 7227260
13 7228071
13 7228124
13 7228234
13 7228351
13 7228589
13 7228617
13 7228662
13 7228796
13 7228993
13 7229031
13 7229260
13 7229506
13 7229508
13 7229688
13 7229773
13 7229790
13 7229811
13 7229841
13 7229877
13 7230157
13 7230158
13 7230203
13 7230246
13 7230308
13 7230415
13 7230652
13 7230930
13 7231128
13 7231151
13 7231177
13 7231340
13 7231354
13 7231393
13 7231444
13 7231652
13 7231655
13 7231658
13 7231684
13 7231697
13 7231824
13 7231856
13 7232382
13 7232888
13 7232896
13 7232957
13 7233011
13 7233055
13 7233275
13 7233434
13 7233692
13 7233699
13 7233717
13 7233775
13 7233838
13 7233889
13 7233897
13 7233928
13 7234135
13 7234231
13 7234301
13 7234380
13 7234477
13 7234541
13 7234574
13 7234603
13 7234607
13 7234663
13 7234748
13 7234761
13 7234883
13 7235108
13 7235351
13 7235391
13 7235608
13 7235678
13 7235987
13 7236018
13 7236032
13 7236145
13 7236229
13 7236290
13 7236315
13 7236860
13 7236982
13 7237091
13 7237377
13 7237403
13 7237451
13 7237520
13 7237555
13 7237561
13 7237701
13 7237757
13 7237860
13 7237948
13 7238058
13 7238616
13 7238962
13 7238972
13 7239017
13 7239176
13 7239193
13 7239251
13 7239290
13 7239326
13 7239420
13 7239722
13 7239825
13 7239863
13 7239878
13 7240181
13 7240437
13 7240523
13 7240649
13 7240665
13 7241040
13 7241093
13 7241240
13 7241517
13 7241786
13 7241951
13 7242034
13 7242706
13 7247827
13 7247881
13 7250353
13 7251421
13 7251891
13 7252782
13 7255040
13 7255122
13 7255157
13 7255348
13 7255837
13 7255838
13 7256816
13 7257265
13 7257348
13 7257679
13 7257736
13 7258014
13 7258119
13 7258206
13 7260212
13 7260995
13 7262333
13 7262650
13 7263334
13 7264425
13 7264678
13 7265168
13 7265395
13 7267934
13 7268654
13 7269319
13 7269962
13 7269973
13 7272064
13 7272454
13 7272637
13 7275705
13 7277618
13 7279045
13 7280776
13 7283328
13 7286627
13 7289147
13 7290510
13 7293489
13 7293558
13 7293625
13 7294478
13 7295102
13 7295791
13 7296124
13 7296692
13 7298278
13 7298940
13 7299211
13 7299776
13 7301144
13 7301856
13 7302006
13 7302174
13 7302601
13 7303520
13 7303895
13 7305463
13 7305717
13 7306240
13 7306695
13 7307126
13 7307682
13 7308508
13 7309289
13 7312163
13 7313058
13 7313104
13 7313121
13 7314578
13 7314869
13 7314907
13 7314950
13 7315615
13 7316023
13 7316070
13 7316439
13 7316969
13 7317144
13 7317355
13 7319131
13 7319848
13 7320683
13 7320764
13 7321303
13 7321518
13 7321830
13 7322035
13 7322526
13 7322796
13 7330050
13 7331085
13 7331864
13 7332361
13 7332758
13 7333620
13 7333633
13 7334011
13 7334796
13 7334797
13 7335729
13 7336329
13 7338095
13 7339417
13 7339715
13 7340865
13 7341829
13 7341967
13 7342061
13 7342196
13 7344331
13 7345479
13 7345747
13 7346039
13 7346730
13 7349076
13 7349565
13 7350512
13 7351116
13 7351750
13 7355032
13 7359353
13 7360346
13 7360347
13 7361479
13 7361618
13 7362897
13 7363153
13 7363365
13 7363559
13 7363840
13 7364128
13 7365053
13 7365316
13 7365623
13 7366894
13 7367047
13 7367211
13 7367695
13 7368099
13 7368651
13 7371224
13 7371424
13 7371776
13 7371851
13 7372395
13 7372514
13 7372940
13 7373966
13 7374699
13 7374958
13 7375196
13 7375402
13 7376608
13 7376654
13 7379733
13 7380245
13 7380871
13 7381008
13 7381235
13 7381568
13 7381838
13 7382130
13 7382581
13 7383067
13 7383866
13 7384601
13 7385202
13 7385584
13 7386786
13 7387137
13 7387304
13 7387370
13 7387904
13 7387943
13 7388650
13 7389413
13 7390094
13 7391413
13 7393694
13 7393764
13 7395364
13 7396201
13 7397435
13 7398274
13 7399868
13 7400085
13 7401526
13 7402435
13 7402588
13 7402734
13 7404558
13 7404661
13 7404874
13 7404909
13 7404914
13 7404939
13 7405081
13 7405232
13 7406008
13 7406171
13 7406247
13 7406366
13 7406390
13 7406441
13 7406509
13 7407033
13 7407161
13 7409046
13 7409159
13 7409335
13 7409638
13 7409663
13 7409710
13 7410030
13 7410382
13 7410980
13 7411044
13 7411421
13 7411721
13 7412267
13 7412465
13 7412888
13 7413121
13 7414082
13 7414087
13 7414151
13 7414184
13 7414246
13 7415112
13 7415691
13 7415726
13 7416205
13 7416423
13 7416501
13 7416542
13 7416603
13 7416634
13 7416730
13 7416857
13 7417442
13 7418401
13 7418434
13 7418765
13 7418869
13 7419026
13 7419278
13 7419486
13 7419537
13 7419800
13 7420085
13 7420089
13 7420408
13 7420513
13 7421555
13 7421621
13 7421653
13 7421656
13 7421885
13 7421886
13 7422112
13 7422167
13 7422222
13 7422287
13 7422405
13 7422411
13 7422429
13 7422448
13 7422565
13 7422770
13 7422777
13 7422847
13 7422848
13 7422874
13 7423163
13 7423190
13 7424769
13 7425467
13 7425750
13 7425949
13 7425955
13 7425982
13 7426270
13 7426419
13 7426674
13 7427617
13 7427644
13 7427770
13 7427797
13 7428038
13 7428716
13 7429104
13 7429301
13 7429423
13 7430319
13 7430368
13 7430591
13 7430596
13 7430803
13 7431189
13 7431662
13 7431824
13 7431923
13 7432704
13 7432829
13 7433067
13 7433124
13 7433198
13 7433200
13 7433227
13 7433314
13 7433336
13 7433512
13 7433535
13 7433605
13 7434339
13 7434344
13 7434588
13 7434726
13 7434731
13 7435943
13 7436029
13 7436093
13 7436520
13 7436546
13 7436709
13 7436917
13 7437029
13 7437220
13 7437285
13 7437322
13 7437531
13 7437764
13 7438152
13 7439480
13 7440930
13 7441561
13 7441639
13 7442553
13 7442765
13 7442842
13 7443512
13 7444283
13 7445592
13 7445697
13 7445839
13 7445945
13 7447229
13 7447557
13 7447582
13 7447673
13 7447994
13 7448072
13 7448233
13 7448388
13 7448401
13 7448542
13 7448557
13 7448707
13 7449004
13 7449041
13 7449081
13 7449211
13 7449421
13 7449514
13 7449645
13 7449692
13 7449730
13 7449853
13 7450080
13 7450083
13 7450133
13 7450163
13 7450352
13 7450572
13 7450676
13 7450746
13 7451250
13 7451450
13 7451629
13 7451708
13 7451717
13 7451861
13 7452047
13 7452132
13 7452753
13 7452782
13 7452833
13 7453042
13 7453165
13 7453219
13 7453263
13 7453302
13 7453314
13 7453503
13 7453593
13 7453716
13 7453722
13 7453723
13 7453901
13 7454080
13 7454091
13 7454097
13 7454111
13 7454157
13 7454459
13 7454599
13 7454606
13 7454719
13 7454849
13 7454881
13 7455213
13 7455538
13 7455762
13 7455770
13 7457363
13 7457384
13 7457560
13 7457683
13 7458156
13 7458280
13 7458593
13 7458701
13 7458914
13 7458927
13 7459082
13 7459135
13 7459139
13 7459207
13 7459262
13 7459287
13 7459709
13 7459830
13 7459947
13 7460041
13 7460072
13 7460180
13 7460375
13 7460798
13 7460835
13 7461189
13 7461248
13 7461524
13 7461652
13 7461722
13 7462203
13 7462378
13 7462437
13 7462762
13 7462778
13 7462991
13 7463101
13 7463127
13 7463182
13 7463194
13 7463225
13 7463428
13 7463549
13 7463855
13 7464124
13 7464188
13 7464459
13 7464472
13 7464544
13 7464791
13 7464820
13 7464855
13 7464970
13 7465021
13 7465053
13 7465067
13 7465180
13 7465334
13 7465406
13 7465415
13 7465461
13 7465592
13 7465997
13 7466229
13 7466304
13 7466312
13 7466643
13 7468001
13 7469609
13 7470089
13 7470360
13 7470385
13 7470438
13 7470443
13 7470803
13 7470935
13 7471011
13 7471025
13 7471568
13 7472077
13 7472084
13 7472214
13 7472276
13 7472293
13 7472484
13 7472528
13 7472571
13 7472616
13 7472681
13 7472737
13 7472755
13 7472839
13 7472930
13 7472988
13 7472989
13 7473053
13 7473147
13 7473443
13 7473507
13 7473643
13 7473795
13 7473901
13 7473905
13 7473991
13 7474038
13 7474124
13 7474201
13 7474211
13 7474269
13 7474356
13 7474734
13 7474772
13 7474881
13 7474923
13 7474925
13 7475023
13 7475243
13 7475527
13 7475546
13 7475718
13 7475948
13 7476064
13 7476285
13 7476358
13 7476421
13 7476479
13 7476522
13 7476618
13 7476772
13 7476840
13 7476869
13 7476900
13 7476968
13 7476981
13 7477082
13 7477316
13 7477330
13 7477506
13 7477553
13 7477590
13 7477666
13 7477773
13 7477942
13 7477978
13 7478011
13 7478187
13 7478194
13 7478284
13 7478733
13 7479046
13 7479187
13 7479266
13 7479273
13 7479300
13 7479304
13 7479345
13 7479495
13 7479514
13 7479564
13 7479627
13 7479642
13 7479673
13 7479674
13 7479682
13 7479683
13 7479693
13 7479703
13 7479734
13 7479762
13 7479781
13 7479805
13 7479831
13 7479940
13 7479962
13 7480126
13 7480510
13 7480546
13 7480613
13 7480626
13 7480688
13 7481104
13 7481258
13 7481351
13 7482037
13 7482093
13 7482153
13 7482191
13 7482280
13 7482996
13 7483031
13 7483038
13 7483226
13 7483579
13 7484397
13 7484520
13 7484564
13 7484770
13 7484796
13 7484928
13 7485038
13 7485039
13 7485040
13 7485329
13 7485347
13 7485538
13 7486536
13 7486612
13 7486725
13 7486824
13 7486919
13 7486972
13 7487004
13 7487016
13 7487017
13 7487214
13 7487442
13 7487616
13 7487628
13 7487721
13 7488544
13 7488644
13 7488681
13 7489021
13 7489059
13 7489646
13 7489823
13 7489982
13 7490036
13 7490042
13 7490133
13 7490738
13 7491557
13 7492348
13 7493017
13 7493488
13 7496127
13 7496130
13 7496228
13 7496286
13 7496309
13 7496310
13 7498610
13 7499058
13 7499201
13 7499459
13 7499669
13 7499700
13 7499704
13 7499739
13 7499992
13 7500079
13 7500099
13 7500142
13 7500475
13 7500554
13 7500652
13 7500687
13 7500815
13 7500882
13 7500883
13 7500892
13 7500924
13 7500935
13 7501000
13 7501027
13 7501030
13 7501174
13 7501264
13 7501560
13 7501668
13 7501678
13 7501980
13 7502003
13 7502116
13 7502351
13 7503003
13 7503094
13 7503139
13 7503217
13 7503356
13 7503357
13 7503436
13 7503474
13 7503487
13 7503499
13 7503785
13 7503834
13 7504042
13 7504053
13 7504285
13 7504348
13 7504355
13 7504418
13 7504421
13 7504557
13 7504571
13 7504574
13 7504653
13 7506147
13 7506210
13 7506287
13 7506463
13 7506489
13 7506575
13 7506701
13 7506717
13 7506768
13 7506818
13 7506825
13 7506921
13 7506957
13 7506991
13 7507110
13 7507531
13 7507853
13 7508544
13 7508964
13 7509074
13 7509211
13 7509842
13 7510251
13 7510717
13 7510755
13 7510781
13 7510856
13 7510860
13 7510866
13 7511881
13 7512082
13 7512135
13 7512255
13 7512661
13 7512668
13 7513011
13 7513033
13 7513035
13 7513071
13 7513331
13 7515746
13 7516561
13 7517258
13 7517517
13 7517719
13 7520287
13 7520748
13 7520826
13 7520977
13 7521156
13 7521240
13 7521599
13 7521625
13 7523593
13 7523648
13 7524128
13 7524529
13 7524662
13 7525126
13 7525151
13 7525822
13 7525902
13 7525980
13 7526016
13 7526109
13 7526159
13 7526180
13 7526206
13 7526207
13 7526365
13 7526366
13 7527317
13 7527597
13 7528416
13 7529048
13 7529314
13 7529315
13 7531504
13 7531627
13 7531897
13 7532036
13 7532263
13 7532500
13 7532748
13 7533272
13 7534009
13 7534390
13 7535179
13 7535375
13 7535644
13 7535839
13 7536151
13 7536628
13 7536821
13 7537338
13 7538986
13 7539307
13 7539323
13 7539872
13 7540147
13 7540578
13 7541127
13 7541170
13 7541711
13 7541801
13 7542008
13 7542032
13 7542205
13 7542656
13 7543145
13 7543195
13 7544059
13 7544547
13 7544826
13 7545201
13 7545219
13 7545391
13 7545515
13 7545593
13 7546025
13 7546322
13 7546522
13 7547673
13 7548357
13 7548359
13 7550691
13 7551167
13 7551263
13 7551762
13 7552047
13 7552276
13 7552673
13 7553184
13 7553211
13 7553486
13 7553513
13 7553741
13 7553981
13 7554652
13 7554680
13 7554820
13 7554835
13 7554844
13 7556537
13 7556539
13 7556693
13 7556811
13 7557572
13 7559939
13 7560222
13 7561339
13 7561788
13 7562097
13 7562114
13 7562286
13 7562455
13 7562785
13 7564416
13 7564557
13 7564564
13 7566667
13 7566767
13 7566770
13 7566938
13 7566968
13 7566989
13 7567002
13 7567533
13 7567783
13 7568438
13 7568711
13 7568931
13 7569008
13 7569141
13 7571488
13 7571602
13 7571623
13 7571869
13 7571891
13 7572084
13 7572315
13 7572500
13 7573926
13 7574294
13 7574740
13 7574902
13 7575026
13 7575101
13 7575369
13 7575600
13 7575930
13 7576002
13 7576422
13 7576527
13 7576616
13 7576667
13 7577060
13 7577333
13 7578999
13 7579511
13 7579635
13 7579737
13 7579823
13 7580453
13 7580580
13 7580988
13 7581150
13 7581450
13 7581461
13 7581574
13 7581822
13 7582102
13 7582172
13 7583151
13 7584339
13 7584340
13 7584816
13 7585363
13 7585364
13 7585504
13 7586049
13 7586479
13 7586996
13 7587359
13 7587775
13 7588087
13 7588224
13 7588231
13 7588455
13 7588588
13 7588654
13 7588942
13 7589452
13 7589883
13 7589887
13 7589912
13 7590155
13 7590360
13 7591615
13 7591843
13 7592210
13 7592334
13 7592680
13 7593147
13 7593597
13 7593678
13 7594044
13 7594164
13 7595380
13 7595632
13 7595745
13 7595949
13 7596520
13 7597143
13 7597145
13 7597746
13 7598504
13 7598615
13 7598904
13 7599097
13 7599147
13 7599291
13 7599631
13 7600669
13 7601201
13 7601644
13 7601733
13 7601987
13 7602126
13 7602910
13 7603284
13 7603686
13 7603690
13 7603785
13 7603825
13 7604161
13 7604237
13 7604400
13 7604404
13 7604553
13 7604901
13 7605025
13 7605445
13 7605464
13 7605476
13 7605516
13 7605969
13 7605970
13 7606233
13 7606282
13 7606321
13 7606379
13 7609412
13 7609434
13 7609898
13 7609899
13 7610069
13 7610070
13 7610079
13 7610084
13 7610140
13 7610149
13 7610185
13 7610215
13 7610500
13 7610612
13 7610695
13 7610703
13 7610910
13 7610949
13 7610957
13 7611095
13 7611124
13 7611158
13 7611234
13 7611259
13 7611460
13 7611494
13 7611653
13 7611891
13 7613494
13 7613545
13 7613578
13 7613654
13 7613763
13 7613832
13 7613904
13 7613978
13 7614740
13 7614830
13 7614875
13 7614914
13 7615175
13 7615517
13 7615521
13 7615636
13 7616109
13 7616189
13 7616203
13 7616282
13 7616392
13 7616858
13 7616876
13 7616975
13 7617002
13 7617025
13 7617657
13 7617751
13 7618075
13 7618082
13 7618087
13 7618146
13 7618177
13 7618269
13 7618502
13 7618627
13 7619218
13 7620956
13 7621953
13 7622072
13 7622173
13 7622548
13 7622904
13 7623362
13 7623488
13 7624202
13 7624935
13 7625622
13 7625694
13 7626158
13 7626353
13 7626464
13 7626587
13 7628968
13 7630416
13 7630749
13 7631076
13 7631476
13 7633131
13 7636379
13 7636482
13 7636526
13 7636729
13 7638160
13 7638215
13 7638238
13 7638887
13 7639378
13 7639831
13 7640160
13 7640432
13 7640796
13 7641650
13 7642176
13 7642400
13 7642518
13 7642643
13 7643438
13 7643544
13 7643558
13 7643562
13 7643571
13 7644131
13 7644158
13 7645302
13 7645513
13 7645851
13 7647075
13 7648653
13 7648658
13 7648851
13 7649084
13 7649329
13 7649808
13 7649950
13 7650274
13 7650277
13 7650332
13 7650405
13 7650947
13 7651089
13 7651476
13 7652251
13 7652584
13 7653333
13 7653509
13 7654636
13 7654936
13 7656021
13 7656094
13 7656981
13 7658258
13 7658468
13 7658541
13 7658585
13 7658591
13 7658730
13 7658743
13 7658843
13 7658942
13 7659055
13 7659166
13 7662842
13 7662903
13 7663266
13 7663566
13 7663635
13 7663654
13 7663720
13 7663739
13 7663818
13 7663910
13 7664212
13 7664361
13 7664429
13 7664539
13 7664563
13 7664730
13 7664997
13 7665364
13 7665369
13 7665992
13 7666258
13 7666485
13 7666561
13 7666604
13 7666738
13 7666839
13 7666942
13 7667018
13 7667472
13 7667518
13 7667644
13 7667706
13 7668452
13 7668489
13 7668602
13 7668673
13 7668678
13 7668683
13 7668802
13 7668919
13 7669324
13 7669337
13 7669512
13 7669547
13 7669600
13 7669621
13 7669987
13 7669988
13 7670098
13 7670187
13 7670368
13 7670841
13 7670913
13 7671477
13 7671700
13 7671714
13 7671882
13 7672231
13 7672330
13 7673033
13 7673034
13 7673110
13 7673179
13 7673297
13 7673378
13 7673888
13 7673895
13 7673896
13 7673978
13 7674122
13 7674128
13 7674195
13 7674295
13 7674881
13 7674974
13 7675198
13 7675512
13 7675621
13 7677326
13 7677370
13 7677468
13 7677507
13 7677539
13 7677558
13 7677676
13 7677764
13 7677980
13 7678084
13 7678234
13 7678256
13 7678269
13 7678534
13 7678689
13 7678746
13 7678751
13 7678890
13 7679226
13 7679475
13 7679888
13 7680149
13 7680339
13 7680586
13 7680605
13 7680675
13 7680723
13 7684004
13 7684274
13 7684280
13 7684466
13 7684659
13 7684688
13 7685641
13 7687199
13 7687249
13 7687596
13 7687606
13 7687613
13 7687780
13 7687998
13 7688095
13 7688252
13 7688269
13 7688288
13 7688707
13 7688766
13 7688901
13 7688947
13 7689291
13 7689364
13 7689576
13 7689617
13 7689677
13 7689690
13 7689745
13 7689752
13 7690674
13 7696242
13 7696780
13 7696803
13 7696821
13 7696964
13 7696968
13 7697089
13 7697092
13 7697150
13 7697443
13 7697496
13 7697584
13 7697595
13 7697623
13 7697641
13 7697796
13 7697890
13 7698127
13 7698590
13 7698767
13 7698808
13 7699014
13 7699056
13 7699687
13 7700038
13 7700368
13 7700384
13 7700403
13 7700453
13 7700466
13 7700512
13 7701528
13 7701639
13 7702106
13 7702267
13 7702311
13 7702348
13 7702490
13 7702760
13 7703894
13 7703934
13 7703943
13 7703990
13 7704040
13 7704068
13 7704256
13 7704257
13 7704269
13 7704310
13 7704365
13 7704374
13 7704780
13 7704891
13 7704897
13 7704917
13 7704918
13 7704925
13 7705186
13 7705237
13 7705337
13 7705338
13 7705528
13 7705559
13 7705741
13 7705757
13 7705809
13 7705842
13 7705945
13 7706119
13 7706238
13 7706325
13 7706329
13 7706343
13 7706679
13 7706768
13 7706892
13 7707315
13 7707342
13 7707627
13 7707807
13 7707882
13 7708300
13 7709056
13 7709195
13 7709619
13 7710185
13 7710321
13 7710352
13 7710739
13 7710772
13 7710844
13 7710846
13 7710881
13 7711734
13 7711741
13 7711838
13 7712159
13 7712417
13 7712477
13 7712635
13 7712847
13 7713453
13 7713497
13 7713582
13 7713846
13 7713875
13 7713997
13 7714194
13 7714283
13 7714297
13 7715295
13 7715468
13 7716216
13 7716448
13 7716486
13 7716783
13 7716876
13 7716885
13 7716952
13 7716956
13 7716997
13 7717103
13 7717456
13 7717517
13 7717574
13 7717583
13 7717623
13 7717660
13 7717726
13 7717738
13 7717835
13 7717917
13 7718244
13 7718412
13 7718599
13 7719264
13 7719580
13 7719741
13 7719855
13 7720000
13 7720234
13 7720350
13 7721412
13 7721989
13 7722047
13 7722065
13 7722494
13 7723001
13 7723010
13 7723856
13 7723865
13 7723983
13 7724712
13 7724744
13 7725049
13 7725645
13 7725977
13 7726104
13 7726330
13 7726334
13 7726377
13 7726528
13 7726586
13 7726939
13 7726995
13 7727093
13 7727126
13 7727278
13 7727915
13 7727916
13 7728915
13 7729627
13 7729855
13 7729911
13 7729980
13 7730004
13 7730113
13 7730339
13 7730409
13 7730440
13 7730820
13 7731187
13 7731189
13 7731307
13 7731504
13 7731554
13 7731617
13 7731959
13 7733513
13 7733637
13 7734143
13 7734443
13 7734516
13 7734879
13 7735678
13 7735767
13 7735904
13 7735914
13 7735938
13 7736419
13 7736864
13 7738628
13 7739572
13 7739724
13 7739905
13 7740088
13 7740208
13 7740364
13 7740820
13 7741065
13 7741136
13 7741140
13 7741189
13 7741370
13 7742153
13 7743333
13 7743401
13 7743527
13 7744125
13 7744419
13 7744625
13 7744832
13 7744875
13 7744904
13 7744934
13 7745026
13 7745116
13 7745249
13 7745326
13 7745431
13 7745651
13 7745705
13 7745738
13 7745795
13 7745926
13 7746204
13 7746311
13 7746370
13 7746468
13 7746473
13 7746763
13 7747317
13 7747319
13 7747515
13 7747581
13 7747590
13 7747641
13 7747720
13 7747956
13 7748391
13 7748464
13 7748496
13 7748545
13 7748663
13 7749013
13 7749172
13 7749239
13 7749340
13 7749369
13 7749406
13 7749520
13 7749665
13 7749682
13 7749772
13 7749857
13 7750042
13 7750096
13 7750299
13 7750321
13 7750332
13 7750334
13 7750382
13 7750397
13 7750416
13 7750432
13 7750440
13 7750470
13 7750529
13 7750575
13 7750675
13 7750780
13 7750947
13 7750955
13 7751065
13 7751110
13 7751155
13 7751162
13 7751210
13 7751426
13 7751473
13 7751485
13 7751792
13 7752083
13 7752576
13 7753822
13 7755278
13 7757889
13 7758019
13 7758879
13 7758886
13 7759242
13 7759341
13 7759743
13 7759931
13 7760449
13 7760921
13 7761023
13 7762025
13 7762099
13 7762294
13 7762362
13 7762930
13 7763083
13 7763088
13 7763182
13 7763224
13 7763255
13 7763329
13 7763381
13 7764090
13 7764237
13 7764311
13 7764316
13 7764371
13 7764395
13 7764497
13 7764538
13 7764545
13 7764565
13 7764658
13 7764661
13 7764679
13 7765324
13 7765382
13 7765569
13 7765611
13 7766017
13 7766089
13 7767473
13 7767546
13 7767707
13 7767864
13 7767952
13 7768573
13 7768595
13 7768715
13 7768724
13 7768969
13 7769196
13 7769291
13 7769438
13 7769451
13 7769827
13 7770010
13 7770073
13 7770106
13 7770173
13 7770180
13 7770340
13 7770361
13 7770365
13 7770501
13 7770533
13 7770594
13 7770630
13 7770716
13 7770753
13 7770999
13 7771138
13 7771144
13 7771265
13 7771317
13 7771566
13 7771613
13 7771930
13 7771933
13 7772264
13 7772450
13 7772495
13 7772516
13 7772769
13 7772808
13 7773055
13 7773160
13 7773526
13 7773712
13 7774040
13 7774131
13 7774371
13 7774630
13 7774731
13 7774931
13 7775080
13 7775136
13 7775298
13 7775307
13 7775461
13 7775496
13 7775607
13 7775609
13 7775611
13 7775725
13 7775763
13 7776086
13 7776329
13 7776353
13 7776388
13 7776541
13 7776677
13 7776683
13 7776822
13 7778457
13 7778764
13 7778879
13 7778901
13 7779297
13 7779578
13 7779680
13 7780053
13 7780136
13 7780469
13 7780623
13 7780875
13 7782530
13 7782746
13 7782857
13 7783069
13 7783630
13 7784017
13 7784415
13 7784482
13 7785563
13 7785572
13 7785733
13 7785814
13 7785974
13 7786265
13 7786885
13 7787816
13 7788242
13 7788500
13 7788753
13 7788805
13 7790516
13 7791131
13 7791181
13 7795569
13 7795729
13 7796226
13 7796261
13 7796797
13 7797527
13 7797551
13 7798150
13 7798386
13 7798937
13 7799092
13 7799211
13 7799627
13 7800269
13 7800494
13 7803571
13 7804059
13 7804074
13 7804864
13 7805548
13 7805567
13 7805771
13 7806512
13 7807381
13 7807813
13 7808691
13 7808752
13 7808770
13 7809506
13 7809700
13 7810848
13 7811420
13 7812457
13 7814148
13 7814541
13 7815467
13 7816408
13 7817207
13 7817258
13 7818625
13 7818650
13 7818667
13 7818750
13 7818820
13 7818863
13 7819010
13 7819050
13 7819210
13 7819253
13 7819263
13 7819339
13 7820097
13 7820207
13 7820895
13 7821005
13 7821014
13 7821016
13 7821023
13 7821440
13 7821620
13 7821693
13 7821893
13 7822001
13 7822195
13 7822244
13 7822267
13 7822422
13 7822639
13 7822775
13 7822840
13 7822991
13 7823060
13 7823147
13 7823178
13 7823185
13 7823201
13 7823296
13 7823981
13 7823993
13 7824180
13 7824258
13 7825791
13 7826239
13 7826264
13 7826323
13 7826347
13 7826496
13 7826623
13 7826790
13 7826805
13 7826893
13 7827115
13 7829116
13 7829375
13 7829413
13 7829449
13 7829533
13 7829717
13 7830336
13 7830383
13 7830398
13 7830614
13 7830988
13 7831024
13 7831142
13 7831150
13 7831359
13 7831785
13 7831848
13 7832008
13 7832076
13 7832077
13 7832422
13 7832538
13 7832663
13 7833457
13 7834138
13 7834476
13 7834891
13 7834947
13 7836588
13 7836596
13 7836782
13 7837005
13 7839868
13 7840774
13 7840802
13 7840882
13 7841856
13 7842158
13 7842763
13 7842781
13 7844337
13 7844412
13 7845070
13 7846752
13 7846968
13 7847044
13 7848557
13 7848582
13 7849332
13 7850852
13 7851764
13 7854552
13 7854757
13 7855241
13 7855290
13 7855478
13 7856298
13 7856376
13 7858014
13 7858879
13 7859402
13 7859651
13 7860384
13 7860595
13 7860623
13 7861678
13 7862241
13 7863299
13 7863827
13 7863888
13 7864084
13 7864731
13 7865072
13 7865194
13 7865979
13 7866036
13 7866231
13 7868780
13 7868926
13 7869068
13 7871519
13 7871988
13 7872626
13 7872876
13 7873233
13 7873872
13 7873873
13 7876576
13 7879068
13 7879420
13 7879648
13 7880085
13 7881284
13 7882005
13 7882367
13 7883228
13 7886472
13 7887315
13 7887836
13 7887864
13 7887932
13 7887946
13 7889254
13 7889964
13 7890205
13 7890760
13 7890840
13 7890989
13 7891200
13 7893223
13 7893682
13 7894093
13 7894190
13 7894755
13 7895268
13 7896389
13 7897535
13 7899528
13 7900597
13 7901036
13 7901685
13 7901728
13 7902159
13 7902699
13 7903877
13 7904433
13 7904659
13 7905189
13 7905376
13 7906453
13 7906783
13 7906996
13 7907363
13 7907689
13 7910290
13 7912848
13 7914724
13 7914862
13 7915270
13 7915913
13 7916874
13 7917703
13 7918767
13 7919617
13 7921543
13 7922782
13 7923457
13 7923721
13 7926959
13 7927183
13 7927641
13 7927681
13 7929316
13 7936140
13 7937686
13 7937881
13 7938374
13 7938524
13 7939040
13 7939781
13 7940152
13 7940427
13 7941173
13 7942737
13 7943011
13 7943585
13 7946833
13 7948710
13 7948908
13 7948993
13 7949329
13 7952670
13 7954070
13 7954291
13 7956583
13 7958276
13 7958425
13 7959298
13 7959857
13 7960380
13 7961844
13 7962409
13 7963442
13 7965428
13 7965431
13 7965851
13 7966801
13 7967012
13 7968901
13 7969581
13 7969831
13 7969982
13 7970406
13 7971268
13 7973616
13 7976148
13 7976380
13 7976418
13 7977258
13 7977969
13 7978180
13 7978203
13 7978311
13 7979063
13 7981308
13 7981372
13 7981771
13 7982183
13 7983399
13 7985194
13 7985488
13 7986050
13 7986739
13 7986979
13 7987477
13 7987660
13 7987887
13 7987888
13 7988013
13 7988826
13 7989767
13 7990099
13 7991600
13 7992537
13 7992665
13 7993699
13 7995109
13 7995307
13 7996596
13 7997283
13 7997813
13 7999815
13 8003392
13 8003411
13 8003955
13 8004239
13 8006213
13 8008343
13 8008414
13 8008451
13 8009433
13 8009657
13 8009803
13 8009918
13 8010029
13 8012302
13 8013486
13 8013641
13 8014165
13 8014811
13 8015270
13 8015296
13 8015859
13 8016374
13 8016402
13 8018225
13 8019890
13 8020206
13 8021009
13 8021868
13 8022000
13 8022623
13 8023142
13 8026096
13 8026393
13 8026526
13 8026733
13 8026775
13 8026791
13 8027009
13 8027010
13 8027177
13 8027330
13 8027416
13 8027701
13 8028085
13 8028203
13 8028677
13 8029480
13 8029491
13 8029668
13 8029871
13 8029989
13 8030233
13 8030516
13 8030617
13 8031154
13 8031440
13 8031956
13 8032127
13 8032142
13 8032271
13 8032464
13 8032523
13 8033241
13 8033265
13 8033747
13 8034310
13 8035243
13 8035569
13 8036023
13 8036188
13 8036218
13 8036237
13 8036407
13 8036411
13 8036966
13 8037072
13 8037262
13 8037655
13 8041083
13 8046108
13 8046137
13 8046259
13 8046410
13 8049177
13 8051266
13 8051547
13 8052167
13 8052622
13 8053262
13 8053450
13 8053645
13 8053646
13 8053704
13 8053723
13 8053994
13 8054047
13 8054437
13 8054594
13 8054736
13 8054831
13 8055235
13 8055276
13 8055485
13 8055524
13 8055552
13 8055565
13 8055590
13 8058347
13 8058348
13 8058391
13 8058422
13 8058462
13 8058468
13 8058476
13 8058534
13 8058632
13 8058667
13 8058680
13 8058698
13 8058699
13 8058739
13 8058770
13 8058778
13 8058783
13 8058835
13 8058963
13 8059032
13 8059053
13 8059055
13 8059155
13 8059179
13 8059346
13 8059364
13 8059372
13 8059410
13 8059580
13 8059691
13 8059919
13 8060183
13 8060389
13 8060390
13 8060395
13 8060396
13 8060401
13 8060463
13 8060470
13 8060485
13 8060490
13 8060614
13 8060824
13 8060882
13 8060908
13 8060982
13 8061037
13 8061187
13 8061245
13 8061290
13 8061353
13 8061376
13 8061401
13 8061402
13 8061550
13 8061627
13 8061702
13 8061703
13 8061752
13 8061882
13 8061914
13 8061957
13 8061968
13 8061981
13 8062103
13 8062263
13 8062635
13 8064106
13 8064149
13 8064179
13 8064258
13 8064313
13 8064414
13 8064499
13 8064598
13 8065158
13 8065188
13 8065193
13 8065287
13 8065303
13 8065371
13 8065424
13 8065493
13 8065719
13 8065772
13 8066035
13 8066465
13 8066486
13 8066591
13 8066762
13 8067029
13 8067161
13 8067164
13 8067167
13 8067698
13 8067858
13 8068144
13 8068213
13 8068263
13 8068459
13 8068612
13 8068757
13 8068843
13 8068940
13 8069238
13 8069277
13 8069421
13 8070206
13 8070213
13 8070236
13 8070262
13 8070319
13 8070439
13 8070624
13 8070702
13 8070770
13 8070967
13 8070968
13 8071035
13 8071085
13 8071112
13 8071116
13 8071153
13 8072227
13 8072250
13 8072694
13 8072791
13 8072827
13 8072862
13 8072911
13 8072951
13 8073052
13 8073072
13 8073084
13 8073233
13 8073286
13 8073299
13 8073438
13 8073757
13 8073760
13 8074036
13 8074345
13 8074439
13 8075150
13 8075330
13 8075358
13 8075499
13 8075523
13 8075584
13 8075598
13 8075644
13 8075676
13 8075695
13 8075741
13 8075774
13 8075896
13 8075957
13 8075976
13 8076091
13 8076096
13 8076212
13 8076318
13 8076382
13 8076694
13 8076806
13 8076814
13 8076828
13 8076832
13 8076842
13 8076867
13 8076946
13 8077387
13 8077388
13 8077429
13 8077442
13 8079436
13 8079442
13 8079448
13 8079471
13 8079495
13 8079528
13 8079544
13 8079545
13 8079548
13 8080732
13 8081823
13 8081827
13 8081848
13 8081890
13 8081897
13 8081960
13 8081965
13 8082046
13 8082071
13 8082094
13 8082130
13 8082135
13 8082148
13 8082165
13 8082191
13 8082231
13 8082265
13 8082277
13 8082630
13 8082702
13 8082894
13 8082953
13 8083073
13 8083097
13 8083755
13 8083881
13 8084442
13 8084599
13 8084611
13 8084730
13 8084865
13 8084871
13 8084937
13 8084941
13 8085132
13 8085279
13 8085905
13 8087155
13 8087231
13 8087415
13 8087437
13 8087456
13 8087457
13 8087595
13 8087697
13 8087767
13 8088177
13 8088398
13 8088539
13 8088550
13 8088609
13 8088709
13 8088712
13 8088971
13 8089003
13 8089071
13 8089524
13 8089996
13 8089997
13 8090384
13 8090407
13 8093902
13 8093964
13 8094050
13 8094055
13 8094888
13 8094903
13 8095056
13 8095116
13 8095171
13 8095302
13 8095362
13 8095553
13 8095577
13 8095605
13 8095629
13 8095637
13 8095803
13 8095843
13 8095949
13 8096238
13 8096275
13 8096523
13 8096632
13 8096986
13 8097583
13 8097584
13 8097658
13 8097813
13 8097882
13 8098327
13 8098675
13 8098741
13 8098877
13 8098880
13 8099044
13 8099121
13 8099294
13 8100262
13 8102247
13 8103412
13 8106036
13 8106756
13 8106800
13 8107311
13 8107955
13 8108960
13 8109645
13 8109666
13 8109739
13 8109984
13 8110421
13 8111423
13 8111438
13 8111859
13 8113361
13 8115746
13 8116673
13 8119167
13 8120361
13 8120396
13 8120705
13 8120824
13 8120846
13 8124084
13 8125557
13 8127431
13 8127565
13 8128064
13 8129655
13 8131240
13 8131919
13 8132116
13 8136134
13 8136609
13 8137018
13 8138070
13 8139372
13 8141057
13 8141314
13 8142362
13 8142422
13 8144088
13 8144109
13 8145728
13 8145938
13 8146262
13 8146736
13 8147384
13 8147887
13 8148749
13 8149228
13 8150061
13 8150782
13 8151994
13 8155677
13 8157235
13 8157587
13 8157692
13 8157711
13 8158154
13 8159614
13 8160005
13 8160876
13 8163976
13 8164049
13 8164392
13 8164488
13 8165224
13 8167055
13 8169062
13 8169203
13 8170090
13 8170330
13 8170372
13 8170569
13 8170603
13 8170629
13 8170703
13 8170740
13 8170801
13 8170827
13 8170917
13 8171060
13 8171110
13 8171233
13 8171347
13 8171562
13 8171584
13 8171639
13 8171739
13 8172076
13 8172102
13 8172215
13 8172677
13 8172678
13 8172718
13 8172798
13 8172827
13 8172978
13 8173006
13 8173051
13 8173096
13 8173165
13 8173174
13 8173199
13 8173225
13 8173260
13 8173298
13 8173318
13 8173345
13 8174457
13 8175288
13 8175348
13 8175616
13 8175671
13 8175761
13 8175796
13 8175832
13 8175864
13 8175875
13 8175961
13 8176085
13 8176345
13 8176401
13 8176430
13 8176466
13 8176470
13 8176487
13 8177005
13 8177247
13 8177293
13 8177399
13 8177441
13 8177510
13 8177527
13 8177589
13 8177603
13 8177868
13 8177890
13 8177950
13 8178777
13 8178814
13 8178937
13 8179085
13 8179307
13 8179330
13 8179382
13 8179532
13 8179539
13 8179564
13 8179594
13 8179595
13 8179715
13 8179901
13 8179929
13 8179999
13 8180045
13 8180052
13 8180095
13 8180365
13 8180633
13 8180909
13 8183533
13 8183804
13 8183864
13 8184746
13 8185688
13 8185698
13 8185792
13 8185893
13 8188241
13 8189568
13 8190447
13 8190520
13 8190738
13 8190760
13 8191473
13 8191687
13 8192361
13 8192388
13 8192499
13 8193098
13 8193949
13 8194190
13 8194332
13 8194419
13 8195231
13 8196158
13 8196319
13 8197156
13 8197178
13 8197203
13 8197456
13 8197911
13 8197981
13 8199293
13 8199445
13 8199983
13 8201435
13 8201462
13 8201607
13 8202479
13 8202540
13 8203952
13 8204062
13 8205219
13 8205556
13 8207139
13 8207311
13 8207479
13 8207839
13 8208401
13 8208878
13 8209722
13 8211065
13 8211165
13 8212340
13 8212347
13 8213229
13 8213397
13 8213698
13 8213946
13 8213955
13 8215019
13 8215145
13 8215187
13 8215418
13 8215697
13 8216423
13 8218128
13 8218232
13 8218292
13 8220247
13 8220388
13 8221059
13 8221172
13 8221401
13 8221498
13 8221520
13 8221846
13 8224645
13 8224882
13 8224911
13 8224939
13 8224940
13 8224941
13 8225014
13 8225016
13 8225350
13 8225428
13 8225524
13 8225525
13 8225801
13 8225845
13 8226305
13 8226337
13 8226623
13 8226629
13 8226915
13 8226932
13 8227017
13 8227066
13 8227110
13 8227151
13 8227180
13 8227242
13 8227383
13 8227677
13 8227940
13 8229752
13 8229833
13 8229875
13 8229896
13 8230177
13 8230332
13 8230333
13 8230605
13 8230637
13 8230718
13 8230777
13 8230816
13 8230881
13 8230906
13 8230912
13 8231006
13 8231030
13 8231051
13 8231054
13 8231105
13 8231296
13 8231323
13 8231363
13 8231381
13 8231519
13 8231672
13 8231711
13 8231745
13 8232016
13 8232030
13 8232111
13 8232169
13 8232181
13 8232187
13 8232219
13 8232319
13 8235132
13 8235158
13 8235560
13 8235573
13 8235772
13 8235776
13 8235802
13 8235825
13 8235898
13 8236058
13 8236306
13 8236345
13 8236393
13 8236954
13 8237016
13 8237039
13 8237050
13 8237063
13 8237103
13 8237147
13 8237152
13 8237199
13 8237381
13 8237489
13 8237512
13 8237545
13 8237591
13 8237806
13 8238050
13 8238178
13 8238212
13 8238238
13 8238290
13 8238360
13 8238378
13 8238476
13 8238652
13 8238670
13 8238691
13 8238697
13 8238789
13 8238831
13 8238838
13 8238847
13 8238868
13 8238889
13 8239044
13 8239110
13 8239123
13 8239214
13 8239346
13 8239368
13 8239386
13 8239409
13 8239493
13 8239529
13 8239541
13 8239571
13 8239615
13 8239618
13 8239641
13 8239922
13 8240523
13 8240761
13 8241350
13 8241955
13 8242082
13 8242235
13 8243210
13 8243530
13 8243531
13 8243645
13 8244016
13 8244141
13 8244919
13 8245358
13 8245471
13 8246503
13 8246618
13 8246688
13 8246781
13 8246923
13 8247201
13 8248280
13 8255401
13 8255725
13 8255864
13 8256598
13 8257379
13 8258127
13 8259059
13 8261143
13 8261161
13 8261682
13 8261725
13 8261860
13 8261990
13 8263033
13 8264036
13 8264148
13 8265846
13 8276049
13 8276492
13 8276628
13 8277312
13 8277919
13 8278704
13 8279643
13 8281801
13 8282595
13 8283581
13 8283772
13 8283902
13 8286022
13 8286466
13 8287918
13 8289516
13 8290465
13 8290469
13 8290508
13 8290512
13 8290628
13 8290635
13 8290688
13 8290902
13 8290958
13 8291165
13 8291194
13 8291233
13 8291311
13 8292352
13 8292549
13 8292850
13 8292975
13 8293582
13 8294198
13 8294320
13 8294773
13 8294812
13 8294882
13 8295233
13 8295699
13 8295709
13 8295781
13 8295822
13 8295846
13 8296627
13 8296685
13 8296689
13 8296812
13 8296877
13 8296886
13 8296969
13 8297184
13 8297271
13 8297443
13 8297532
13 8297657
13 8298059
13 8298101
13 8298180
13 8298309
13 8298342
13 8298350
13 8298506
13 8298609
13 8298667
13 8298834
13 8298923
13 8298928
13 8298986
13 8299179
13 8299188
13 8299211
13 8299223
13 8299257
13 8299308
13 8299351
13 8299355
13 8299397
13 8299404
13 8299504
13 8299508
13 8299517
13 8299555
13 8299556
13 8299634
13 8299660
13 8299698
13 8299744
13 8299801
13 8302286
13 8302531
13 8302559
13 8302682
13 8302736
13 8302737
13 8302762
13 8303048
13 8303129
13 8303220
13 8303280
13 8303326
13 8303382
13 8303386
13 8303443
13 8303444
13 8303463
13 8303547
13 8303581
13 8303607
13 8303681
13 8303700
13 8303753
13 8303832
13 8304268
13 8304277
13 8304927
13 8305043
13 8305178
13 8305246
13 8305511
13 8305539
13 8305931
13 8306071
13 8306076
13 8306597
13 8306725
13 8306842
13 8306913
13 8307013
13 8307160
13 8307195
13 8307262
13 8307263
13 8307311
13 8307504
13 8307505
13 8309212
13 8309566
13 8309631
13 8309899
13 8310451
13 8310907
13 8311740
13 8312930
13 8313547
13 8313656
13 8313918
13 8314062
13 8315564
13 8316567
13 8316814
13 8317328
13 8317528
13 8319279
13 8319329
13 8320603
13 8322274
13 8327688
13 8327766
13 8328121
13 8328696
13 8329393
13 8332458
13 8333153
13 8333354
13 8333741
13 8334297
13 8334649
13 8337558
13 8340787
13 8341665
13 8342511
13 8344527
13 8346769
13 8346976
13 8349922
13 8350134
13 8350618
13 8351200
13 8352402
13 8352799
13 8352936
13 8354257
13 8354788
13 8355019
13 8355213
13 8355305
13 8355507
13 8357359
13 8357867
13 8358210
13 8358282
13 8358305
13 8358306
13 8358560
13 8358871
13 8359567
13 8359993
13 8360593
13 8361078
13 8361152
13 8361523
13 8361558
13 8361994
13 8362132
13 8362271
13 8363351
13 8363660
13 8363733
13 8363813
13 8363953
13 8364493
13 8365109
13 8365225
13 8365642
13 8365668
13 8367364
13 8368360
13 8368598
13 8368687
13 8369041
13 8369125
13 8370233
13 8371043
13 8371164
13 8371578
13 8371794
13 8371875
13 8372394
13 8372402
13 8373520
13 8373748
13 8377687
13 8377994
13 8378237
13 8378668
13 8378722
13 8378963
13 8378964
13 8379457
13 8380734
13 8383403
13 8383589
13 8384897
13 8386300
13 8386853
13 8387154
13 8387539
13 8388731
13 8388732
13 8388950
13 8390248
13 8390249
13 8390258
13 8390319
13 8391181
13 8391412
13 8391635
13 8391885
13 8392226
13 8392407
13 8393197
13 8393543
13 8394208
13 8394325
13 8394417
13 8395325
13 8395634
13 8395702
13 8395888
13 8396306
13 8396731
13 8397744
13 8398763
13 8399546
13 8402809
13 8403365
13 8403917
13 8404472
13 8404766
13 8405303
13 8405547
13 8405625
13 8407555
13 8408320
13 8408474
13 8408870
13 8409316
13 8409812
13 8411338
13 8412728
13 8413494
13 8414197
13 8415409
13 8415584
13 8415974
13 8416186
13 8416522
13 8420158
13 8421122
13 8422500
13 8422505
13 8423106
13 8428011
13 8428576
13 8429353
13 8429436
13 8429834
13 8429960
13 8431621
13 8431666
13 8431705
13 8432659
13 8432723
13 8433228
13 8433602
13 8436504
13 8436978
13 8437071
13 8437116
13 8437135
13 8437592
13 8437748
13 8437832
13 8438019
13 8438037
13 8438045
13 8438075
13 8438113
13 8438127
13 8438143
13 8438453
13 8438480
13 8438582
13 8438585
13 8438740
13 8438764
13 8438817
13 8438898
13 8439259
13 8439538
13 8439594
13 8439689
13 8439805
13 8440037
13 8440086
13 8440157
13 8440216
13 8440272
13 8440281
13 8440361
13 8440475
13 8440507
13 8440612
13 8440670
13 8440998
13 8440999
13 8441002
13 8441033
13 8441081
13 8441092
13 8441190
13 8441291
13 8441297
13 8441325
13 8441490
13 8441533
13 8441581
13 8441585
13 8441670
13 8441673
13 8441711
13 8441722
13 8441731
13 8441859
13 8441880
13 8441885
13 8441914
13 8441917
13 8441971
13 8442033
13 8442127
13 8442130
13 8442143
13 8442190
13 8442241
13 8442251
13 8442254
13 8442269
13 8442285
13 8442424
13 8442441
13 8442450
13 8442566
13 8442579
13 8442640
13 8442698
13 8442765
13 8442790
13 8443324
13 8443335
13 8443407
13 8443450
13 8443485
13 8443528
13 8443608
13 8443722
13 8443745
13 8443804
13 8443806
13 8443910
13 8443960
13 8443987
13 8444013
13 8444147
13 8444188
13 8444227
13 8444228
13 8444242
13 8444260
13 8444265
13 8444270
13 8444384
13 8444397
13 8444404
13 8444452
13 8444482
13 8444484
13 8444567
13 8444592
13 8444594
13 8444892
13 8444893
13 8444896
13 8444915
13 8445015
13 8445414
13 8445420
13 8445439
13 8445508
13 8445531
13 8445610
13 8445689
13 8445725
13 8445810
13 8445812
13 8445933
13 8445996
13 8446068
13 8446081
13 8446102
13 8446227
13 8446367
13 8446472
13 8446762
13 8446768
13 8446769
13 8446816
13 8447285
13 8447334
13 8447453
13 8447462
13 8447499
13 8447811
13 8447913
13 8447972
13 8448015
13 8448126
13 8448451
13 8448511
13 8449091
13 8449114
13 8449283
13 8449298
13 8453025
13 8453222
13 8453316
13 8454787
13 8455017
13 8455822
13 8456046
13 8456460
13 8456541
13 8456543
13 8457324
13 8457837
13 8458274
13 8458478
13 8459180
13 8459842
13 8459997
13 8460062
13 8460159
13 8460757
13 8460805
13 8461115
13 8461707
13 8462019
13 8462024
13 8462756
13 8463063
13 8463097
13 8463423
13 8463718
13 8465301
13 8466376
13 8466453
13 8466502
13 8466699
13 8467134
13 8467283
13 8467538
13 8467556
13 8467600
13 8468080
13 8469749
13 8470045
13 8470278
13 8470333
13 8471698
13 8472629
13 8472898
13 8472931
13 8473343
13 8473591
13 8473881
13 8473904
13 8474127
13 8475278
13 8475297
13 8475559
13 8476659
13 8476813
13 8477111
13 8477804
13 8477841
13 8480649
13 8480697
13 8481383
13 8483689
13 8484388
13 8484507
13 8485625
13 8486002
13 8486272
13 8487650
13 8487756
13 8488246
13 8489870
13 8489872
13 8490804
13 8491166
13 8491170
13 8493053
13 8493058
13 8493146
13 8494274
13 8494825
13 8495536
13 8499231
13 8500052
13 8500671
13 8501721
13 8501741
13 8502577
13 8502666
13 8503575
13 8504910
13 8505258
13 8506976
13 8510033
13 8510380
13 8511435
13 8512063
13 8513485
13 8516925
13 8523733
13 8526267
13 8526495
13 8527168
13 8531386
13 8531586
13 8534685
13 8536723
13 8538429
13 8542772
13 8546687
13 8546699
13 8547116
13 8547541
13 8549977
13 8550134
13 8550862
13 8550872
13 8551482
13 8554703
13 8554855
13 8555732
13 8556606
13 8556655
13 8556669
13 8556686
13 8556700
13 8556734
13 8556753
13 8556983
13 8557127
13 8557374
13 8557391
13 8557558
13 8560559
13 8564242
13 8564563
13 8565020
13 8565559
13 8567014
13 8570744
13 8570846
13 8572623
13 8575915
13 8578661
13 8580236
13 8581580
13 8581949
13 8582359
13 8584563
13 8584682
13 8584821
13 8584850
13 8585311
13 8586564
13 8586652
13 8588961
13 8589372
13 8589561
13 8589805
13 8589889
13 8589907
13 8589974
13 8590022
13 8590307
13 8590352
13 8590442
13 8590537
13 8590601
13 8590637
13 8590647
13 8590658
13 8590660
13 8590684
13 8590685
13 8590716
13 8590718
13 8591148
13 8591184
13 8591345
13 8591370
13 8591377
13 8591477
13 8591518
13 8591616
13 8591625
13 8591758
13 8591963
13 8591987
13 8592005
13 8592037
13 8592090
13 8592263
13 8592524
13 8592688
13 8592720
13 8593018
13 8593125
13 8593162
13 8593436
13 8593563
13 8593686
13 8593696
13 8593928
13 8593984
13 8593993
13 8594085
13 8594199
13 8594270
13 8594827
13 8596204
13 8596816
13 8596922
13 8597339
13 8598627
13 8600052
13 8600107
13 8601019
13 8602801
13 8603210
13 8605432
13 8606458
13 8607767
13 8608578
13 8608955
13 8609976
13 8611201
13 8611932
13 8613815
13 8613968
13 8614021
13 8614514
13 8614757
13 8614935
13 8614998
13 8615057
13 8615112
13 8615297
13 8615661
13 8615667
13 8615668
13 8615701
13 8615750
13 8615765
13 8615862
13 8615950
13 8616109
13 8616536
13 8616541
13 8616899
13 8616900
13 8616924
13 8616979
13 8617022
13 8617069
13 8617265
13 8617729
13 8617829
13 8618097
13 8618187
13 8618265
13 8618351
13 8618394
13 8618399
13 8618445
13 8618875
13 8619010
13 8619025
13 8619135
13 8619208
13 8619253
13 8619364
13 8619636
13 8619651
13 8619897
13 8619899
13 8619924
13 8619949
13 8619955
13 8619963
13 8620435
13 8620616
13 8620708
13 8620914
13 8620926
13 8620944
13 8621148
13 8621166
13 8621206
13 8621276
13 8621422
13 8621621
13 8621769
13 8621977
13 8622075
13 8622650
13 8622912
13 8622966
13 8623074
13 8623109
13 8623358
13 8623824
13 8623846
13 8623889
13 8624685
13 8624700
13 8625787
13 8625822
13 8626380
13 8626542
13 8626543
13 8627024
13 8627027
13 8627766
13 8629388
13 8629416
13 8629496
13 8629669
13 8631163
13 8631726
13 8631870
13 8631891
13 8632051
13 8632094
13 8632201
13 8632338
13 8632475
13 8632522
13 8632529
13 8632567
13 8632583
13 8632721
13 8632737
13 8632889
13 8634630
13 8634699
13 8634798
13 8634958
13 8635011
13 8635014
13 8635053
13 8635064
13 8635112
13 8635126
13 8635349
13 8635460
13 8635761
13 8635817
13 8636106
13 8636187
13 8636410
13 8636905
13 8637428
13 8637568
13 8637655
13 8637703
13 8637920
13 8638032
13 8638058
13 8638413
13 8638535
13 8639242
13 8639283
13 8639462
13 8639568
13 8639705
13 8639744
13 8639746
13 8639779
13 8639875
13 8639921
13 8640010
13 8640079
13 8640709
13 8641026
13 8641255
13 8641916
13 8642094
13 8642204
13 8642207
13 8642700
13 8644323
13 8644428
13 8644622
13 8644623
13 8645033
13 8645035
13 8645283
13 8645404
13 8645430
13 8645566
13 8645655
13 8645684
13 8645997
13 8646189
13 8646217
13 8646881
13 8646907
13 8646933
13 8647180
13 8647348
13 8647349
13 8647412
13 8647523
13 8648097
13 8648135
13 8648142
13 8648198
13 8648292
13 8648521
13 8648574
13 8648626
13 8648650
13 8649095
13 8649102
13 8649142
13 8649166
13 8649276
13 8649408
13 8649414
13 8649695
13 8649751
13 8650104
13 8650197
13 8650667
13 8650994
13 8651358
13 8651378
13 8651385
13 8651413
13 8651555
13 8651566
13 8651797
13 8651927
13 8651975
13 8652605
13 8652829
13 8652844
13 8654389
13 8654526
13 8654551
13 8654712
13 8654713
13 8655886
13 8656217
13 8656781
13 8656925
13 8657126
13 8657512
13 8661728
13 8661757
13 8661815
13 8661816
13 8662305
13 8664490
13 8669180
13 8669199
13 8669209
13 8669224
13 8669540
13 8670231
13 8670730
13 8671488
13 8671493
13 8671657
13 8671957
13 8672102
13 8672147
13 8672158
13 8672250
13 8672252
13 8672311
13 8672456
13 8672482
13 8672491
13 8672549
13 8672550
13 8672934
13 8673072
13 8673732
13 8673925
13 8674438
13 8674442
13 8674564
13 8674628
13 8674686
13 8674709
13 8674718
13 8675227
13 8675846
13 8676058
13 8676159
13 8676197
13 8677922
13 8678464
13 8678547
13 8678672
13 8679160
13 8679216
13 8679296
13 8679344
13 8679740
13 8679835
13 8680123
13 8680309
13 8680430
13 8680593
13 8680711
13 8680801
13 8681142
13 8681216
13 8681250
13 8681378
13 8681386
13 8681588
13 8681976
13 8682068
13 8682069
13 8682121
13 8682179
13 8682678
13 8682693
13 8684440
13 8686914
13 8687313
13 8687351
13 8688140
13 8688222
13 8688459
13 8692790
13 8692876
13 8693485
13 8695292
13 8695358
13 8697320
13 8697490
13 8699154
13 8700383
13 8701031
13 8701205
13 8701516
13 8702140
13 8703256
13 8703929
13 8704396
13 8704462
13 8705369
13 8706673
13 8706888
13 8707959
13 8709169
13 8710305
13 8710548
13 8710674
13 8710720
13 8710778
13 8712333
13 8712532
13 8712730
13 8713117
13 8713304
13 8713348
13 8713365
13 8713369
13 8713410
13 8713546
13 8713991
13 8714033
13 8714152
13 8714450
13 8714818
13 8715079
13 8715125
13 8715249
13 8715406
13 8715589
13 8715750
13 8715794
13 8715996
13 8716156
13 8716572
13 8716604
13 8716670
13 8716678
13 8716757
13 8716884
13 8716963
13 8716998
13 8717037
13 8717084
13 8717108
13 8717143
13 8717165
13 8717169
13 8717187
13 8717218
13 8717430
13 8717438
13 8717844
13 8717991
13 8718185
13 8718397
13 8718410
13 8718747
13 8719045
13 8719057
13 8719070
13 8719073
13 8719103
13 8719114
13 8719137
13 8719152
13 8719186
13 8719188
13 8719316
13 8719336
13 8719346
13 8719396
13 8719558
13 8719682
13 8719727
13 8719754
13 8719773
13 8719900
13 8719955
13 8719975
13 8720009
13 8720138
13 8720282
13 8720305
13 8720410
13 8722098
13 8722174
13 8722618
13 8722655
13 8722778
13 8723321
13 8723365
13 8723430
13 8723538
13 8723543
13 8723544
13 8723551
13 8723883
13 8724518
13 8724622
13 8724652
13 8724668
13 8724714
13 8725110
13 8725251
13 8725324
13 8725674
13 8726385
13 8726562
13 8726569
13 8726620
13 8726696
13 8726700
13 8727014
13 8727064
13 8727114
13 8727278
13 8727281
13 8727341
13 8727520
13 8727598
13 8728011
13 8728051
13 8728346
13 8729073
13 8730212
13 8730320
13 8730484
13 8730533
13 8730615
13 8730710
13 8730716
13 8730882
13 8731014
13 8731174
13 8731754
13 8732869
13 8732912
13 8732942
13 8733152
13 8733726
13 8734064
13 8734256
13 8734279
13 8734324
13 8734615
13 8734684
13 8734725
13 8734987
13 8735052
13 8735093
13 8735098
13 8735179
13 8735254
13 8735263
13 8735621
13 8735754
13 8735756
13 8735757
13 8736026
13 8736261
13 8738102
13 8738189
13 8738227
13 8738656
13 8738787
13 8739846
13 8740626
13 8740672
13 8741076
13 8742429
13 8742463
13 8742885
13 8742889
13 8743257
13 8743432
13 8743555
13 8743556
13 8743572
13 8743669
13 8743670
13 8743797
13 8744028
13 8744037
13 8744047
13 8744080
13 8744088
13 8744500
13 8744723
13 8744735
13 8745930
13 8746147
13 8746332
13 8746380
13 8746408
13 8746594
13 8746685
13 8746843
13 8746868
13 8746885
13 8746902
13 8746940
13 8746953
13 8747142
13 8747269
13 8747345
13 8747393
13 8747628
13 8747649
13 8747707
13 8747751
13 8747846
13 8748024
13 8748117
13 8748138
13 8748190
13 8748204
13 8748217
13 8748409
13 8748439
13 8748502
13 8748510
13 8749152
13 8749305
13 8749524
13 8749569
13 8749638
13 8749658
13 8749684
13 8749687
13 8749764
13 8749769
13 8749873
13 8750480
13 8750503
13 8750573
13 8750707
13 8751122
13 8751123
13 8751211
13 8751212
13 8751235
13 8751269
13 8751311
13 8751335
13 8751350
13 8751397
13 8751430
13 8751433
13 8751491
13 8751698
13 8751819
13 8751822
13 8752024
13 8752035
13 8752160
13 8752426
13 8752574
13 8752812
13 8753352
13 8753542
13 8753670
13 8753700
13 8754365
13 8754389
13 8754908
13 8755725
13 8755730
13 8756058
13 8756081
13 8756280
13 8756445
13 8756462
13 8756668
13 8756787
13 8756838
13 8756890
13 8757032
13 8757062
13 8757204
13 8757227
13 8757333
13 8757388
13 8757389
13 8757419
13 8757514
13 8757933
13 8758098
13 8758127
13 8758428
13 8758677
13 8759036
13 8759043
13 8759288
13 8759608
13 8760869
13 8762464
13 8763360
13 8764905
13 8765005
13 8765014
13 8765043
13 8765267
13 8765270
13 8765293
13 8765302
13 8765333
13 8765483
13 8765560
13 8765641
13 8765818
13 8766042
13 8766202
13 8766257
13 8766417
13 8766734
13 8766998
13 8767133
13 8767326
13 8767457
13 8767469
13 8767739
13 8767848
13 8767982
13 8768009
13 8768047
13 8768111
13 8768132
13 8768193
13 8768236
13 8768757
13 8768988
13 8769212
13 8769217
13 8769399
13 8769415
13 8769446
13 8769479
13 8769792
13 8769833
13 8770380
13 8770533
13 8770541
13 8770602
13 8770611
13 8770619
13 8770669
13 8770683
13 8770709
13 8770711
13 8770747
13 8770778
13 8770807
13 8770808
13 8770820
13 8770919
13 8770998
13 8771359
13 8771426
13 8771428
13 8771454
13 8771462
13 8771485
13 8771522
13 8771571
13 8771625
13 8771980
13 8772595
13 8772793
13 8772797
13 8773137
13 8773344
13 8773478
13 8773489
13 8774477
13 8774782
13 8774983
13 8776298
13 8776504
13 8776556
13 8776593
13 8777218
13 8777444
13 8777932
13 8778059
13 8779027
13 8779950
13 8780028
13 8780055
13 8780141
13 8780370
13 8780428
13 8780430
13 8780460
13 8780735
13 8780749
13 8780766
13 8780827
13 8780886
13 8781018
13 8781032
13 8781228
13 8781301
13 8781323
13 8781324
13 8781367
13 8781420
13 8781500
13 8781516
13 8781550
13 8781560
13 8781584
13 8781858
13 8781863
13 8781922
13 8781960
13 8782052
13 8782088
13 8782159
13 8782199
13 8782260
13 8782292
13 8782365
13 8782370
13 8782398
13 8782413
13 8782421
13 8782503
13 8782513
13 8782537
13 8782639
13 8782687
13 8782695
13 8782696
13 8782713
13 8782725
13 8782744
13 8782745
13 8782775
13 8782814
13 8782858
13 8782867
13 8782934
13 8782970
13 8782979
13 8783104
13 8783126
13 8783137
13 8784225
13 8784257
13 8784456
13 8784459
13 8785402
13 8786356
13 8786566
13 8786628
13 8787008
13 8787608
13 8788767
13 8790078
13 8791160
13 8791334
13 8792513
13 8793610
13 8793816
13 8794759
13 8794806
13 8795261
13 8795993
13 8796125
13 8796273
13 8796405
13 8796410
13 8796415
13 8796688
13 8796694
13 8796901
13 8796906
13 8797161
13 8797167
13 8797285
13 8797758
13 8797965
13 8798846
13 8798991
13 8798997
13 8799369
13 8799458
13 8801812
13 8802524
13 8803403
13 8803564
13 8803572
13 8803924
13 8804153
13 8804425
13 8804784
13 8804874
13 8804973
13 8806849
13 8807630
13 8807669
13 8807963
13 8808376
13 8808875
13 8809265
13 8814881
13 8816565
13 8816913
13 8817272
13 8817287
13 8817409
13 8817473
13 8817501
13 8817519
13 8819842
13 8819843
13 8820121
13 8820263
13 8821491
13 8821685
13 8821876
13 8822510
13 8822579
13 8823214
13 8823285
13 8823930
13 8824067
13 8824189
13 8824202
13 8824458
13 8824630
13 8828906
13 8830595
13 8830615
13 8831121
13 8832115
13 8832166
13 8832257
13 8832328
13 8832421
13 8832428
13 8832473
13 8832595
13 8832776
13 8832836
13 8832847
13 8832872
13 8832956
13 8832966
13 8833001
13 8833096
13 8833122
13 8833300
13 8833463
13 8834084
13 8834091
13 8834335
13 8834538
13 8834747
13 8834900
13 8835050
13 8835192
13 8835442
13 8835443
13 8835454
13 8835927
13 8835928
13 8836033
13 8836930
13 8837386
13 8837387
13 8837518
13 8837971
13 8838182
13 8838256
13 8838320
13 8838367
13 8838444
13 8838459
13 8838990
13 8839062
13 8839428
13 8839687
13 8839691
13 8839796
13 8839913
13 8839952
13 8840012
13 8840042
13 8840139
13 8840232
13 8840285
13 8840384
13 8840532
13 8840573
13 8840646
13 8840740
13 8840811
13 8840835
13 8840858
13 8841151
13 8841163
13 8841291
13 8841296
13 8841322
13 8841341
13 8841877
13 8842005
13 8842039
13 8842395
13 8842471
13 8842765
13 8843334
13 8843935
13 8844606
13 8845108
13 8845614
13 8845635
13 8846739
13 8846855
13 8846882
13 8846945
13 8846992
13 8847160
13 8848893
13 8849115
13 8849501
13 8849504
13 8849578
13 8850574
13 8850730
13 8851112
13 8851250
13 8851402
13 8851476
13 8851717
13 8851892
13 8852040
13 8852104
13 8852156
13 8852230
13 8852259
13 8852463
13 8852621
13 8852707
13 8852731
13 8852874
13 8852919
13 8852959
13 8853397
13 8853552
13 8854337
13 8854572
13 8854933
13 8855066
13 8855122
13 8855245
13 8855560
13 8855920
13 8856574
13 8856687
13 8856740
13 8856792
13 8856985
13 8857328
13 8857693
13 8858029
13 8858103
13 8858942
13 8859574
13 8859919
13 8860101
13 8860554
13 8861778
13 8861807
13 8862122
13 8862355
13 8863112
13 8863784
13 8863801
13 8863956
13 8863969
13 8864264
13 8864364
13 8864610
13 8867145
13 8868235
13 8868398
13 8868783
13 8869166
13 8870637
13 8871269
13 8872166
13 8872360
13 8872499
13 8873702
13 8873750
13 8873829
13 8875109
13 8875143
13 8875148
13 8875293
13 8875730
13 8876447
13 8876640
13 8876654
13 8876872
13 8877341
13 8877542
13 8878748
13 8878794
13 8880673
13 8880718
13 8880877
13 8882080
13 8882699
13 8882772
13 8882815
13 8883058
13 8883419
13 8884733
13 8884832
13 8885003
13 8885048
13 8885140
13 8885392
13 8885593
13 8885627
13 8886236
13 8886238
13 8886350
13 8886458
13 8886571
13 8886653
13 8886724
13 8886756
13 8886931
13 8886949
13 8887055
13 8887196
13 8887254
13 8887328
13 8887352
13 8887576
13 8888123
13 8888155
13 8888895
13 8889307
13 8889633
13 8889751
13 8889767
13 8890175
13 8890580
13 8890608
13 8890644
13 8890817
13 8891539
13 8892760
13 8892880
13 8893241
13 8893416
13 8893705
13 8894015
13 8894152
13 8894191
13 8894340
13 8894647
13 8894718
13 8894899
13 8895183
13 8895372
13 8895398
13 8895614
13 8895678
13 8895681
13 8895685
13 8895725
13 8895780
13 8896079
13 8896168
13 8896205
13 8896314
13 8896422
13 8896578
13 8896852
13 8896876
13 8896996
13 8897212
13 8897600
13 8897660
13 8897706
13 8897741
13 8897868
13 8897923
13 8898124
13 8898215
13 8898224
13 8898263
13 8898435
13 8898483
13 8898626
13 8899786
13 8899843
13 8899933
13 8900021
13 8903696
13 8904791
13 8904805
13 8904879
13 8904888
13 8904908
13 8904979
13 8905010
13 8905222
13 8905314
13 8905355
13 8905539
13 8905593
13 8905769
13 8905831
13 8906031
13 8906072
13 8906124
13 8906165
13 8906223
13 8906313
13 8906573
13 8906695
13 8906714
13 8906996
13 8907040
13 8907043
13 8907073
13 8907103
13 8907148
13 8907216
13 8907250
13 8907258
13 8907269
13 8907270
13 8907285
13 8907587
13 8907703
13 8908030
13 8908065
13 8908112
13 8908200
13 8908326
13 8908467
13 8908692
13 8908825
13 8908899
13 8908992
13 8909079
13 8909124
13 8909246
13 8910162
13 8910171
13 8910194
13 8910227
13 8910253
13 8910270
13 8910272
13 8910284
13 8910324
13 8910364
13 8910392
13 8910598
13 8910693
13 8910700
13 8910706
13 8910730
13 8910816
13 8910910
13 8910912
13 8910937
13 8910940
13 8911042
13 8911233
13 8911237
13 8911261
13 8911266
13 8911716
13 8911753
13 8912032
13 8912052
13 8912058
13 8912586
13 8912828
13 8912952
13 8912980
13 8913058
13 8913770
13 8914102
13 8914166
13 8914238
13 8914349
13 8914398
13 8914455
13 8914524
13 8914618
13 8915331
13 8915438
13 8915833
13 8916767
13 8917026
13 8917307
13 8917733
13 8917781
13 8917807
13 8917944
13 8918599
13 8918655
13 8918778
13 8919347
13 8920405
13 8922311
13 8922908
13 8922991
13 8923790
13 8924062
13 8924842
13 8925229
13 8925311
13 8925648
13 8925706
13 8926522
13 8926581
13 8927019
13 8927079
13 8927198
13 8927717
13 8927797
13 8927841
13 8928001
13 8928683
13 8929053
13 8929340
13 8929442
13 8929852
13 8929997
13 8930034
13 8930055
13 8930069
13 8930079
13 8930536
13 8930587
13 8930960
13 8930990
13 8931000
13 8931378
13 8931940
13 8932366
13 8932645
13 8932796
13 8933308
13 8933329
13 8933419
13 8933482
13 8933564
13 8933584
13 8933631
13 8934104
13 8934235
13 8934248
13 8934381
13 8934477
13 8934478
13 8934539
13 8934565
13 8934689
13 8934765
13 8934821
13 8935014
13 8935064
13 8935258
13 8935447
13 8935645
13 8935836
13 8935859
13 8936028
13 8936600
13 8936958
13 8937132
13 8937528
13 8937567
13 8937759
13 8938213
13 8938313
13 8938409
13 8938422
13 8938449
13 8939016
13 8939429
13 8939450
13 8939483
13 8939489
13 8939553
13 8939554
13 8939558
13 8939635
13 8939680
13 8939842
13 8940192
13 8940371
13 8940636
13 8941366
13 8941664
13 8941784
13 8941969
13 8942001
13 8942244
13 8942310
13 8942354
13 8942692
13 8942719
13 8945064
13 8945065
13 8945074
13 8945169
13 8945313
13 8945340
13 8945503
13 8945569
13 8946437
13 8946467
13 8946574
13 8946576
13 8946656
13 8946722
13 8947039
13 8947047
13 8947123
13 8947206
13 8947249
13 8947964
13 8948054
13 8948584
13 8948612
13 8948642
13 8948645
13 8948881
13 8948886
13 8948897
13 8948904
13 8949087
13 8949105
13 8949408
13 8949418
13 8949425
13 8949617
13 8949746
13 8949774
13 8950012
13 8950019
13 8950047
13 8950066
13 8950099
13 8950122
13 8950245
13 8950282
13 8950290
13 8950462
13 8950529
13 8950544
13 8950669
13 8953429
13 8953472
13 8954318
13 8954418
13 8954420
13 8954432
13 8954841
13 8955007
13 8955017
13 8956014
13 8956347
13 8956415
13 8956416
13 8956461
13 8956923
13 8956955
13 8957031
13 8957036
13 8957336
13 8957337
13 8957568
13 8958176
13 8958488
13 8958709
13 8961707
13 8961772
13 8962162
13 8962277
13 8962288
13 8962324
13 8962345
13 8962376
13 8962465
13 8962518
13 8962641
13 8962682
13 8962713
13 8962760
13 8963027
13 8963271
13 8963457
13 8963474
13 8963531
13 8963610
13 8963611
13 8963654
13 8963876
13 8963947
13 8964200
13 8965398
13 8965971
13 8967109
13 8967579
13 8968404
13 8968940
13 8969520
13 8970033
13 8970644
13 8971142
13 8971171
13 8971314
13 8972059
13 8972117
13 8972622
13 8972760
13 8972831
13 8973039
13 8973642
13 8973936
13 8974425
13 8975575
13 8976555
13 8977046
13 8977094
13 8977205
13 8977355
13 8977404
13 8977521
13 8977592
13 8977684
13 8977702
13 8977746
13 8978199
13 8978733
13 8978738
13 8978744
13 8978754
13 8978771
13 8978816
13 8979241
13 8979514
13 8979889
13 8979929
13 8979930
13 8980313
13 8980624
13 8980654
13 8980783
13 8980809
13 8981041
13 8981056
13 8981127
13 8981206
13 8981363
13 8981469
13 8981474
13 8981479
13 8981480
13 8981481
13 8981511
13 8981582
13 8981906
13 8981951
13 8982016
13 8982115
13 8982132
13 8982236
13 8982417
13 8982646
13 8982879
13 8983109
13 8983536
13 8983914
13 8985007
13 8985023
13 8985041
13 8985235
13 8985284
13 8985357
13 8985358
13 8985435
13 8985692
13 8985787
13 8988387
13 8988561
13 8988979
13 8990315
13 8990804
13 8991330
13 8992183
13 8993131
13 8994609
13 8994746
13 8997513
13 8998014
13 8998052
13 8998126
13 8999200
13 8999360
13 9000641
13 9002974
13 9006143
13 9007350
13 9007470
13 9007787
13 9011861
13 9012758
13 9012813
13 9013472
13 9013492
13 9013916
13 9014325
13 9014475
13 9015536
13 9015655
13 9017509
13 9017654
13 9018255
13 9018611
13 9018714
13 9022703
13 9022935
13 9022936
13 9022973
13 9023245
13 9023420
13 9023565
13 9023577
13 9023662
13 9023740
13 9023804
13 9024251
13 9024701
13 9024815
13 9025310
13 9026387
13 9026506
13 9026929
13 9027875
13 9028487
13 9029182
13 9029395
13 9029682
13 9029879
13 9029900
13 9029909
13 9029916
13 9029921
13 9029928
13 9029940
13 9029964
13 9029965
13 9029972
13 9029996
13 9030033
13 9030137
13 9030198
13 9030251
13 9030355
13 9030506
13 9030519
13 9030587
13 9030678
13 9031054
13 9031229
13 9031230
13 9031276
13 9031400
13 9031955
13 9031962
13 9032050
13 9032205
13 9032261
13 9032395
13 9032662
13 9032825
13 9032838
13 9033107
13 9033414
13 9033629
13 9033672
13 9033721
13 9033749
13 9033858
13 9034102
13 9034886
13 9035860
13 9035869
13 9035873
13 9036653
13 9036707
13 9036750
13 9037038
13 9037624
13 9037896
13 9037920
13 9038074
13 9038226
13 9038304
13 9038522
13 9039136
13 9039580
13 9041045
13 9045000
13 9045182
13 9045293
13 9045473
13 9045478
13 9045791
13 9046192
13 9046398
13 9047115
13 9047375
13 9047525
13 9047946
13 9047987
13 9048088
13 9048117
13 9051354
13 9051625
13 9055802
13 9055845
13 9055900
13 9056342
13 9056518
13 9056877
13 9057075
13 9057197
13 9058843
13 9058880
13 9058905
13 9058959
13 9058980
13 9058982
13 9059013
13 9059031
13 9059043
13 9059109
13 9059303
13 9060267
13 9060336
13 9060377
13 9061121
13 9061320
13 9061502
13 9061549
13 9061590
13 9062447
13 9063027
13 9063033
13 9063199
13 9063207
13 9063216
13 9063262
13 9063379
13 9063381
13 9063401
13 9063424
13 9064598
13 9064615
13 9064638
13 9064640
13 9064708
13 9064976
13 9065011
13 9065081
13 9065160
13 9065161
13 9065172
13 9065187
13 9065270
13 9065452
13 9065539
13 9065650
13 9065734
13 9065757
13 9065782
13 9065879
13 9065880
13 9066021
13 9066026
13 9066047
13 9066174
13 9066203
13 9066527
13 9066644
13 9066714
13 9066792
13 9066893
13 9066957
13 9066969
13 9067024
13 9067055
13 9067066
13 9067158
13 9067253
13 9067301
13 9067302
13 9067324
13 9067351
13 9067357
13 9067389
13 9067411
13 9067419
13 9067426
13 9067540
13 9067605
13 9067640
13 9067644
13 9067683
13 9067702
13 9067735
13 9070103
13 9070297
13 9070382
13 9070544
13 9070611
13 9070711
13 9070744
13 9070772
13 9070818
13 9071172
13 9071193
13 9071636
13 9071638
13 9071746
13 9072407
13 9072415
13 9072771
13 9072789
13 9072841
13 9073109
13 9073227
13 9073354
13 9073662
13 9073739
13 9073820
13 9073889
13 9073939
13 9073990
13 9074427
13 9075185
13 9075253
13 9075512
13 9075515
13 9075977
13 9077178
13 9077355
13 9077481
13 9077660
13 9077875
13 9077899
13 9078163
13 9078368
13 9078504
13 9078686
13 9078927
13 9079523
13 9084479
13 9084539
13 9084673
13 9084988
13 9085100
13 9085247
13 9085562
13 9085583
13 9085614
13 9085653
13 9086431
13 9086432
13 9086932
13 9088789
13 9089205
13 9089579
13 9089808
13 9089886
13 9089900
13 9089991
13 9090820
13 9091181
13 9091838
13 9091872
13 9091891
13 9091912
13 9091969
13 9092030
13 9092031
13 9092657
13 9092858
13 9092878
13 9092890
13 9093059
13 9093206
13 9093218
13 9093234
13 9093325
13 9093327
13 9093672
13 9093835
13 9094045
13 9094166
13 9094228
13 9094394
13 9094464
13 9094762
13 9094852
13 9095290
13 9095440
13 9095457
13 9095578
13 9095808
13 9095817
13 9096172
13 9096346
13 9096781
13 9097088
13 9097618
13 9097965
13 9098183
13 9098198
13 9098204
13 9098256
13 9098285
13 9098324
13 9098404
13 9098457
13 9098614
13 9099119
13 9100091
13 9100348
13 9100390
13 9100792
13 9100972
13 9101301
13 9101442
13 9101496
13 9101634
13 9101971
13 9101978
13 9101981
13 9102018
13 9102209
13 9102367
13 9102521
13 9103366
13 9103463
13 9103464
13 9103608
13 9103651
13 9104185
13 9104355
13 9104419
13 9104441
13 9104676
13 9104714
13 9105482
13 9105656
13 9105671
13 9105964
13 9106603
13 9107411
13 9107491
13 9107692
13 9107710
13 9107796
13 9107801
13 9107827
13 9107910
13 9110224
13 9110304
13 9110410
13 9110418
13 9110451
13 9110476
13 9111727
13 9111839
13 9112450
13 9112471
13 9112772
13 9112907
13 9112952
13 9113147
13 9113788
13 9113962
13 9114400
13 9114628
13 9114950
13 9115245
13 9115278
13 9115326
13 9115530
13 9116719
13 9116757
13 9116871
13 9117110
13 9117704
13 9117872
13 9117910
13 9118232
13 9118273
13 9118282
13 9118287
13 9118291
13 9118387
13 9118459
13 9119577
13 9119602
13 9119623
13 9119630
13 9119837
13 9119983
13 9120131
13 9120141
13 9120179
13 9120213
13 9120261
13 9120277
13 9120386
13 9120470
13 9120474
13 9120526
13 9120569
13 9120707
13 9120807
13 9120905
13 9120928
13 9121056
13 9121133
13 9121167
13 9122140
13 9122208
13 9122511
13 9122565
13 9122583
13 9122939
13 9123027
13 9123121
13 9123139
13 9123390
13 9123391
13 9123412
13 9123415
13 9123446
13 9123581
13 9123727
13 9123773
13 9123873
13 9124379
13 9124400
13 9124422
13 9124683
13 9124703
13 9124771
13 9124860
13 9125081
13 9125642
13 9125771
13 9125793
13 9125890
13 9126140
13 9126464
13 9126472
13 9126504
13 9126711
13 9126747
13 9126781
13 9126833
13 9126843
13 9126984
13 9127050
13 9127053
13 9127100
13 9127119
13 9127133
13 9129692
13 9129714
13 9129749
13 9129820
13 9129869
13 9130269
13 9130442
13 9130497
13 9131344
13 9131357
13 9131547
13 9131600
13 9131678
13 9131751
13 9131961
13 9132056
13 9132072
13 9132170
13 9132284
13 9132297
13 9132338
13 9132339
13 9132407
13 9132433
13 9132470
13 9132569
13 9132656
13 9133050
13 9133390
13 9133506
13 9133529
13 9133614
13 9133819
13 9134004
13 9134094
13 9134162
13 9134170
13 9135965
13 9135966
13 9136199
13 9136276
13 9136371
13 9136419
13 9136449
13 9136471
13 9136496
13 9136852
13 9137180
13 9137423
13 9137526
13 9137541
13 9137935
13 9138173
13 9138325
13 9138327
13 9138356
13 9138452
13 9138520
13 9138654
13 9138725
13 9138789
13 9138806
13 9138840
13 9138956
13 9138996
13 9139010
13 9139034
13 9139087
13 9139325
13 9139416
13 9139497
13 9139531
13 9139573
13 9139625
13 9139674
13 9139687
13 9139971
13 9140022
13 9140523
13 9140603
13 9141544
13 9142142
13 9143249
13 9143760
13 9144767
13 9144768
13 9145028
13 9145270
13 9145746
13 9146060
13 9146160
13 9146817
13 9146886
13 9147173
13 9147613
13 9148234
13 9148546
13 9149150
13 9149466
13 9149703
13 9150243
13 9150809
13 9151198
13 9151427
13 9152056
13 9152216
13 9152266
13 9152697
13 9153437
13 9153536
13 9153850
13 9154035
13 9154514
13 9155338
13 9155588
13 9156950
13 9157219
13 9157642
13 9157697
13 9158613
13 9159193
13 9159373
13 9159503
13 9159642
13 9159827
13 9159976
13 9161156
13 9161279
13 9161310
13 9161405
13 9162473
13 9162548
13 9162646
13 9163463
13 9163755
13 9164313
13 9164730
13 9164890
13 9165573
13 9165922
13 9168024
13 9168908
13 9169093
13 9169646
13 9169662
13 9170732
13 9170762
13 9170929
13 9170931
13 9171196
13 9171703
13 9171897
13 9171911
13 9171933
13 9172047
13 9172694
13 9173300
13 9173355
13 9174128
13 9175267
13 9175548
13 9176327
13 9177003
13 9177065
13 9177768
13 9177769
13 9177881
13 9178342
13 9179884
13 9180643
13 9180766
13 9181299
13 9182269
13 9182887
13 9183155
13 9183257
13 9186095
13 9186469
13 9186722
13 9186887
13 9186902
13 9187159
13 9187288
13 9187309
13 9187487
13 9187561
13 9187649
13 9187695
13 9188155
13 9189021
13 9189622
13 9189812
13 9189920
13 9190815
13 9191877
13 9192210
13 9192407
13 9193013
13 9193297
13 9193781
13 9193804
13 9194039
13 9194087
13 9194386
13 9194622
13 9194727
13 9195126
13 9195137
13 9195233
13 9195512
13 9195613
13 9195672
13 9195710
13 9195740
13 9195810
13 9196066
13 9196156
13 9196307
13 9196364
13 9196412
13 9196421
13 9196496
13 9196503
13 9196524
13 9196745
13 9196746
13 9196786
13 9196790
13 9196882
13 9196890
13 9196901
13 9196943
13 9196944
13 9197128
13 9197181
13 9197437
13 9197685
13 9198051
13 9198324
13 9199509
13 9199761
13 9199864
13 9200023
13 9200061
13 9200112
13 9200216
13 9200421
13 9200559
13 9200986
13 9201230
13 9201441
13 9201501
13 9201505
13 9201506
13 9201513
13 9201515
13 9201521
13 9201523
13 9201537
13 9201577
13 9201638
13 9201710
13 9202060
13 9202142
13 9202365
13 9202432
13 9202508
13 9202671
13 9202686
13 9202724
13 9203081
13 9203090
13 9203410
13 9203442
13 9203933
13 9204144
13 9204293
13 9204500
13 9204578
13 9205152
13 9205919
13 9205949
13 9206251
13 9206508
13 9206840
13 9207473
13 9207585
13 9207672
13 9207875
13 9208085
13 9208102
13 9208815
13 9209143
13 9209501
13 9209792
13 9210018
13 9210829
13 9210853
13 9211135
13 9211165
13 9211366
13 9211875
13 9212711
13 9212804
13 9212900
13 9213117
13 9213118
13 9213212
13 9213228
13 9213463
13 9213828
13 9213862
13 9214125
13 9214140
13 9214331
13 9214433
13 9214490
13 9214528
13 9214771
13 9215019
13 9215070
13 9215107
13 9215217
13 9215510
13 9215534
13 9216370
13 9216389
13 9216475
13 9216582
13 9216697
13 9217018
13 9217019
13 9217020
13 9217108
13 9217267
13 9217522
13 9218318
13 9218481
13 9218728
13 9219725
13 9220101
13 9220515
13 9220838
13 9221029
13 9221081
13 9221471
13 9221588
13 9221605
13 9221613
13 9221648
13 9221669
13 9221713
13 9221724
13 9224187
13 9224216
13 9224231
13 9224364
13 9224407
13 9224457
13 9224477
13 9224498
13 9224554
13 9224562
13 9224676
13 9224684
13 9224698
13 9224773
13 9224782
13 9224810
13 9224856
13 9224941
13 9225007
13 9225057
13 9225087
13 9225104
13 9225120
13 9225272
13 9225368
13 9225387
13 9226500
13 9226647
13 9226938
13 9227382
13 9228082
13 9228353
13 9228616
13 9230808
13 9231135
13 9232018
13 9232267
13 9232392
13 9232565
13 9236197
13 9236550
13 9238102
13 9238268
13 9238507
13 9239329
13 9239466
13 9240273
13 9241077
13 9241226
13 9241342
13 9241586
13 9241686
13 9242029
13 9242149
13 9244031
13 9244532
13 9245079
13 9245080
13 9247542
13 9247632
13 9248113
13 9249153
13 9249394
13 9251020
13 9251361
13 9251539
13 9252517
13 9253533
13 9254234
13 9254428
13 9254728
13 9257064
13 9257685
13 9258572
13 9259486
13 9259611
13 9259721
13 9262748
13 9262837
13 9263603
13 9266990
13 9267195
13 9267336
13 9267340
13 9267613
13 9268622
13 9268653
13 9269237
13 9270072
13 9270461
13 9270541
13 9270832
13 9271019
13 9271079
13 9271786
13 9271910
13 9272028
13 9272318
13 9272702
13 9273273
13 9274210
13 9274353
13 9274524
13 9274531
13 9275116
13 9275495
13 9275757
13 9276139
13 9276152
13 9276339
13 9276428
13 9276519
13 9277081
13 9277862
13 9277925
13 9278438
13 9280158
13 9280327
13 9280554
13 9280592
13 9280981
13 9281151
13 9281162
13 9281215
13 9281311
13 9281384
13 9281519
13 9281979
13 9282799
13 9283428
13 9283713
13 9283723
13 9283838
13 9283898
13 9283922
13 9283931
13 9283967
13 9284444
13 9284798
13 9284895
13 9285035
13 9285185
13 9285415
13 9286884
13 9287120
13 9289486
13 9289553
13 9289724
13 9290149
13 9290279
13 9290747
13 9290755
13 9291763
13 9291845
13 9291933
13 9292333
13 9293763
13 9293848
13 9294159
13 9294382
13 9294915
13 9295007
13 9295057
13 9295135
13 9295152
13 9295253
13 9295475
13 9295660
13 9295696
13 9295776
13 9295797
13 9295852
13 9295917
13 9295995
13 9296504
13 9296538
13 9296635
13 9296784
13 9296947
13 9297139
13 9297165
13 9297166
13 9297175
13 9297176
13 9297214
13 9297218
13 9297340
13 9297531
13 9297545
13 9297594
13 9297681
13 9297752
13 9297896
13 9297909
13 9297949
13 9298192
13 9298274
13 9298557
13 9298563
13 9298647
13 9298888
13 9299259
13 9299356
13 9299767
13 9299913
13 9300211
13 9300212
13 9300430
13 9300445
13 9300463
13 9300482
13 9300578
13 9300615
13 9300681
13 9300691
13 9301022
13 9301074
13 9301160
13 9301317
13 9301415
13 9301451
13 9301461
13 9301475
13 9301479
13 9301864
13 9301897
13 9301958
13 9302022
13 9302130
13 9303009
13 9303041
13 9303053
13 9303807
13 9304813
13 9305318
13 9305344
13 9305729
13 9305767
13 9305801
13 9305819
13 9305861
13 9305868
13 9305905
13 9306336
13 9306416
13 9306572
13 9306782
13 9307291
13 9307521
13 9307571
13 9307614
13 9307775
13 9308788
13 9308789
13 9308904
13 9308923
13 9308986
13 9309095
13 9309113
13 9309127
13 9309178
13 9309356
13 9309410
13 9309426
13 9309496
13 9309571
13 9309583
13 9309658
13 9309665
13 9309727
13 9309852
13 9309853
13 9310198
13 9310382
13 9310487
13 9310759
13 9310948
13 9311220
13 9311302
13 9311945
13 9315830
13 9315895
13 9316026
13 9316033
13 9316098
13 9316265
13 9316401
13 9316405
13 9316588
13 9316590
13 9316616
13 9316784
13 9317104
13 9317129
13 9317165
13 9317209
13 9317448
13 9317514
13 9317762
13 9317808
13 9317983
13 9318046
13 9318109
13 9318117
13 9318139
13 9318140
13 9318162
13 9318198
13 9318369
13 9318377
13 9318506
13 9318538
13 9318548
13 9318951
13 9319144
13 9319199
13 9319201
13 9319343
13 9319349
13 9319770
13 9319846
13 9319887
13 9319973
13 9320023
13 9320141
13 9320199
13 9320501
13 9320615
13 9320669
13 9320679
13 9321226
13 9321239
13 9321289
13 9321317
13 9321336
13 9321379
13 9321391
13 9321473
13 9321488
13 9321520
13 9321728
13 9321823
13 9321858
13 9321873
13 9321935
13 9322159
13 9322253
13 9322598
13 9322643
13 9322774
13 9322813
13 9322832
13 9322850
13 9322918
13 9322924
13 9323017
13 9323275
13 9323338
13 9323376
13 9323394
13 9324650
13 9324828
13 9325277
13 9325386
13 9325397
13 9325414
13 9325671
13 9325735
13 9325756
13 9325799
13 9325988
13 9326028
13 9326062
13 9326200
13 9326201
13 9326204
13 9326291
13 9326373
13 9326455
13 9326456
13 9326475
13 9326586
13 9326874
13 9327057
13 9327807
13 9328060
13 9328181
13 9328564
13 9328698
13 9328845
13 9328852
13 9328869
13 9329207
13 9329552
13 9330007
13 9330047
13 9330451
13 9330839
13 9330949
13 9331304
13 9331661
13 9331849
13 9332165
13 9332279
13 9333026
13 9333031
13 9333077
13 9333103
13 9333145
13 9333271
13 9333298
13 9333390
13 9334010
13 9334080
13 9338292
13 9338321
13 9339296
13 9339342
13 9339343
13 9339382
13 9339435
13 9340721
13 9341405
13 9342390
13 9343388
13 9343535
13 9343584
13 9343625
13 9343848
13 9343897
13 9344792
13 9346226
13 9346690
13 9346771
13 9347249
13 9347368
13 9348065
13 9348366
13 9349088
13 9349122
13 9349156
13 9349572
13 9349614
13 9350287
13 9350939
13 9351213
13 9351821
13 9351888
13 9351954
13 9352445
13 9352450
13 9352588
13 9352933
13 9353224
13 9353255
13 9353989
13 9354075
13 9354098
13 9354334
13 9354772
13 9355040
13 9355128
13 9356389
13 9356470
13 9358635
13 9358776
13 9359434
13 9359799
13 9360058
13 9360110
13 9360195
13 9361268
13 9362582
13 9363339
13 9363871
13 9364028
13 9364485
13 9364815
13 9365511
13 9365512
13 9365664
13 9366702
13 9368443
13 9368647
13 9369221
13 9369426
13 9369906
13 9370490
13 9371015
13 9371140
13 9371196
13 9371426
13 9374443
13 9374847
13 9375029
13 9375191
13 9375201
13 9377747
13 9378022
13 9378580
13 9378806
13 9379358
13 9379721
13 9379817
13 9379848
13 9379868
13 9379872
13 9380100
13 9380170
13 9380674
13 9380745
13 9381036
13 9381363
13 9381495
13 9381520
13 9381556
13 9381584
13 9381687
13 9381715
13 9381731
13 9381737
13 9381877
13 9381901
13 9381999
13 9382134
13 9382441
13 9382585
13 9382772
13 9382846
13 9382860
13 9382975
13 9383047
13 9383236
13 9383444
13 9383647
13 9383895
13 9383923
13 9384008
13 9384034
13 9384107
13 9384179
13 9384236
13 9384271
13 9384569
13 9384761
13 9384829
13 9384869
13 9385032
13 9385525
13 9385568
13 9385642
13 9385721
13 9385811
13 9385884
13 9385895
13 9386411
13 9386465
13 9386947
13 9387043
13 9387044
13 9387174
13 9387199
13 9387278
13 9387697
13 9387726
13 9387764
13 9388217
13 9388234
13 9388243
13 9388623
13 9388727
13 9388742
13 9388744
13 9388756
13 9388773
13 9388776
13 9388910
13 9388914
13 9388998
13 9389031
13 9389049
13 9389128
13 9389159
13 9389372
13 9389826
13 9389859
13 9390404
13 9390406
13 9390454
13 9390699
13 9390738
13 9390872
13 9390943
13 9390945
13 9391012
13 9391030
13 9391031
13 9391083
13 9391132
13 9391153
13 9391160
13 9391191
13 9391480
13 9391637
13 9391692
13 9391698
13 9391979
13 9392088
13 9392105
13 9392168
13 9392245
13 9392368
13 9392438
13 9392477
13 9392524
13 9392593
13 9392628
13 9392660
13 9392664
13 9392841
13 9393649
13 9393960
13 9394139
13 9394241
13 9394454
13 9394540
13 9394557
13 9394796
13 9394834
13 9394851
13 9394858
13 9394900
13 9394970
13 9395143
13 9395222
13 9395240
13 9395242
13 9395248
13 9395426
13 9395493
13 9395508
13 9395844
13 9395941
13 9395979
13 9395996
13 9396038
13 9396144
13 9396145
13 9396260
13 9396380
13 9396506
13 9396567
13 9396646
13 9396665
13 9396683
13 9397019
13 9397088
13 9397157
13 9397589
13 9397678
13 9397800
13 9397835
13 9397957
13 9397962
13 9398281
13 9398325
13 9398332
13 9398638
13 9398645
13 9398704
13 9398785
13 9398958
13 9398984
13 9399226
13 9399245
13 9399321
13 9399625
13 9400268
13 9400594
13 9400610
13 9400838
13 9400889
13 9400899
13 9400911
13 9401005
13 9401139
13 9401860
13 9402167
13 9402345
13 9403122
13 9403256
13 9403498
13 9403811
13 9404266
13 9405498
13 9405523
13 9406408
13 9406874
13 9407148
13 9407170
13 9407278
13 9407738
13 9407807
13 9407820
13 9408050
13 9408407
13 9408854
13 9408936
13 9409083
13 9409104
13 9409105
13 9409119
13 9409120
13 9409204
13 9409247
13 9409390
13 9409440
13 9409472
13 9409612
13 9409673
13 9409773
13 9409929
13 9409940
13 9410083
13 9410167
13 9410293
13 9410311
13 9410497
13 9410605
13 9411016
13 9411026
13 9412257
13 9412564
13 9412625
13 9412738
13 9412763
13 9412934
13 9413046
13 9413107
13 9413745
13 9413783
13 9413938
13 9414910
13 9414992
13 9415113
13 9415214
13 9415464
13 9415603
13 9415815
13 9415852
13 9416207
13 9416259
13 9416362
13 9416377
13 9416441
13 9416443
13 9416488
13 9416562
13 9416582
13 9416607
13 9416790
13 9416883
13 9416906
13 9417060
13 9417178
13 9417193
13 9417215
13 9417270
13 9417274
13 9417366
13 9417660
13 9417921
13 9417971
13 9418136
13 9418239
13 9418241
13 9418318
13 9418331
13 9418362
13 9418476
13 9418564
13 9418582
13 9418977
13 9419587
13 9419600
13 9419664
13 9419749
13 9419834
13 9419835
13 9419888
13 9420110
13 9420460
13 9420466
13 9420494
13 9420614
13 9420670
13 9420720
13 9420823
13 9420874
13 9421158
13 9421185
13 9421279
13 9421300
13 9421633
13 9421655
13 9421680
13 9421754
13 9421782
13 9422370
13 9422535
13 9423095
13 9423316
13 9423351
13 9424033
13 9424262
13 9424591
13 9424686
13 9424736
13 9424779
13 9424780
13 9424837
13 9426490
13 9427008
13 9427016
13 9427072
13 9427227
13 9427328
13 9427417
13 9427868
13 9428700
13 9428733
13 9428736
13 9429071
13 9431328
13 9432491
13 9432742
13 9433541
13 9434232
13 9434362
13 9434363
13 9434394
13 9434419
13 9435830
13 9435929
13 9435961
13 9436221
13 9436405
13 9436743
13 9440781
13 9441294
13 9441315
13 9443791
13 9443799
13 9443836
13 9443839
13 9443894
13 9444332
13 9444418
13 9444544
13 9445129
13 9445176
13 9445352
13 9445371
13 9445423
13 9445434
13 9445510
13 9446206
13 9446295
13 9446457
13 9446458
13 9446528
13 9446578
13 9446591
13 9446599
13 9446602
13 9446617
13 9446692
13 9446785
13 9446792
13 9446794
13 9446852
13 9447181
13 9447319
13 9447535
13 9447589
13 9447721
13 9448398
13 9448642
13 9449682
13 9449979
13 9450723
13 9451575
13 9452091
13 9452130
13 9452965
13 9453067
13 9453130
13 9453162
13 9453163
13 9453957
13 9453958
13 9454529
13 9454786
13 9454867
13 9455692
13 9456147
13 9456181
13 9456575
13 9456955
13 9456983
13 9457445
13 9457575
13 9457594
13 9458003
13 9458134
13 9458223
13 9458237
13 9459019
13 9459057
13 9459126
13 9459472
13 9459524
13 9459805
13 9460376
13 9460398
13 9460873
13 9460923
13 9461270
13 9461688
13 9462688
13 9462837
13 9462948
13 9463136
13 9463396
13 9463505
13 9463820
13 9463831
13 9464061
13 9464762
13 9464857
13 9465396
13 9465467
13 9465511
13 9465512
13 9465514
13 9465534
13 9465785
13 9465790
13 9465971
13 9466323
13 9466551
13 9466613
13 9466619
13 9466627
13 9466658
13 9466683
13 9466756
13 9470862
13 9470873
13 9471000
13 9471004
13 9471092
13 9471158
13 9471167
13 9471238
13 9471440
13 9471525
13 9471527
13 9471532
13 9471552
13 9471675
13 9471719
13 9472466
13 9472982
13 9473205
13 9474079
13 9474747
13 9475008
13 9475033
13 9475231
13 9475753
13 9476119
13 9476713
13 9476769
13 9476826
13 9476833
13 9476859
13 9476860
13 9476868
13 9476952
13 9477029
13 9477238
13 9477252
13 9477257
13 9477269
13 9477282
13 9477404
13 9477468
13 9477536
13 9477571
13 9477572
13 9477603
13 9477766
13 9478143
13 9479054
13 9479059
13 9480038
13 9480056
13 9480079
13 9480139
13 9480161
13 9480310
13 9480312
13 9480454
13 9480513
13 9480532
13 9480537
13 9480594
13 9480703
13 9480898
13 9481062
13 9481074
13 9481198
13 9481494
13 9481532
13 9481682
13 9481717
13 9481757
13 9481762
13 9481826
13 9481959
13 9482070
13 9482088
13 9482098
13 9482116
13 9482131
13 9482151
13 9482175
13 9482229
13 9482231
13 9482232
13 9482233
13 9482368
13 9482452
13 9482482
13 9482528
13 9482536
13 9482675
13 9482693
13 9482697
13 9482707
13 9482986
13 9483056
13 9483233
13 9483280
13 9483284
13 9483311
13 9483312
13 9483317
13 9483340
13 9483457
13 9483562
13 9483633
13 9483736
13 9483764
13 9483777
13 9483791
13 9483850
13 9484366
13 9484391
13 9484689
13 9485149
13 9485199
13 9485283
13 9485333
13 9485354
13 9485453
13 9485538
13 9485547
13 9485556
13 9485612
13 9485908
13 9486018
13 9486350
13 9486376
13 9486410
13 9486484
13 9486634
13 9486635
13 9486647
13 9486668
13 9486907
13 9486959
13 9486971
13 9487071
13 9487091
13 9487131
13 9487137
13 9487207
13 9487483
13 9487595
13 9487752
13 9487945
13 9488103
13 9488144
13 9488146
13 9488187
13 9488266
13 9488282
13 9488287
13 9488341
13 9488400
13 9488501
13 9488639
13 9488680
13 9488786
13 9488885
13 9488931
13 9488939
13 9488959
13 9488991
13 9489095
13 9489114
13 9489130
13 9489710
13 9489872
13 9489875
13 9489985
13 9490087
13 9490097
13 9490158
13 9490169
13 9490194
13 9490600
13 9490782
13 9490945
13 9491297
13 9491399
13 9491404
13 9491489
13 9491547
13 9491589
13 9491620
13 9491674
13 9491805
13 9491838
13 9491889
13 9492000
13 9492013
13 9492060
13 9492110
13 9492250
13 9492295
13 9492299
13 9492506
13 9492618
13 9492640
13 9492799
13 9492810
13 9492835
13 9492859
13 9492922
13 9492927
13 9493030
13 9493039
13 9493242
13 9493362
13 9493414
13 9493471
13 9493486
13 9493615
13 9493634
13 9493786
13 9493826
13 9493849
13 9493923
13 9493924
13 9493956
13 9494187
13 9494289
13 9494348
13 9494361
13 9494381
13 9494468
13 9494748
13 9494830
13 9495009
13 9495473
13 9495474
13 9495523
13 9495573
13 9495577
13 9496017
13 9496069
13 9496072
13 9496556
13 9496580
13 9497224
13 9497272
13 9497343
13 9497386
13 9497514
13 9497552
13 9497718
13 9497803
13 9497810
13 9497833
13 9497894
13 9498111
13 9498280
13 9498285
13 9498288
13 9498294
13 9498448
13 9498454
13 9498712
13 9498777
13 9498778
13 9498939
13 9499043
13 9499048
13 9499111
13 9499117
13 9499139
13 9499173
13 9499412
13 9499422
13 9499437
13 9499458
13 9499757
13 9501043
13 9501912
13 9501916
13 9502046
13 9502222
13 9502382
13 9502422
13 9503830
13 9503966
13 9504308
13 9504320
13 9504421
13 9504528
13 9504546
13 9504585
13 9504604
13 9504634
13 9504681
13 9505064
13 9505172
13 9505423
13 9505489
13 9505759
13 9505890
13 9506454
13 9506677
13 9506743
13 9507091
13 9507114
13 9507249
13 9507267
13 9507270
13 9507293
13 9507628
13 9507963
13 9508054
13 9508075
13 9508174
13 9508175
13 9508210
13 9508520
13 9508671
13 9508728
13 9508742
13 9508810
13 9508986
13 9509222
13 9509599
13 9509620
13 9509737
13 9509782
13 9509929
13 9510101
13 9510310
13 9510313
13 9510370
13 9510455
13 9510472
13 9510720
13 9511232
13 9511355
13 9511365
13 9511516
13 9511661
13 9511681
13 9511760
13 9511843
13 9511897
13 9511983
13 9512002
13 9512106
13 9512235
13 9512284
13 9512291
13 9512382
13 9512506
13 9512507
13 9512764
13 9512904
13 9512988
13 9513020
13 9513126
13 9513239
13 9513281
13 9513323
13 9513461
13 9513557
13 9513568
13 9513615
13 9513648
13 9513665
13 9513678
13 9513878
13 9513902
13 9513931
13 9513988
13 9513994
13 9514029
13 9514051
13 9514134
13 9514175
13 9514436
13 9514457
13 9514825
13 9514909
13 9515049
13 9515279
13 9515432
13 9515588
13 9515789
13 9515818
13 9515837
13 9515854
13 9515887
13 9516457
13 9516711
13 9516758
13 9516820
13 9517005
13 9517148
13 9517168
13 9517259
13 9517267
13 9517310
13 9517331
13 9517350
13 9517382
13 9517387
13 9517407
13 9517435
13 9517669
13 9517684
13 9517706
13 9517714
13 9517774
13 9517920
13 9518403
13 9518519
13 9518724
13 9518818
13 9519331
13 9519338
13 9519397
13 9519473
13 9519584
13 9519671
13 9519855
13 9519875
13 9519921
13 9520069
13 9520206
13 9520275
13 9520954
13 9521019
13 9521147
13 9521654
13 9521913
13 9522046
13 9522251
13 9522327
13 9522357
13 9522409
13 9522493
13 9522545
13 9522593
13 9525190
13 9525586
13 9527110
13 9527317
13 9527343
13 9527540
13 9527880
13 9527884
13 9528092
13 9528618
13 9528699
13 9530382
13 9530495
13 9531892
13 9531964
13 9532138
13 9532572
13 9532631
13 9532746
13 9532919
13 9532921
13 9532978
13 9532990
13 9533010
13 9533148
13 9533205
13 9533299
13 9533412
13 9533487
13 9533499
13 9533501
13 9533610
13 9533646
13 9534455
13 9534854
13 9535097
13 9535349
13 9535354
13 9535427
13 9535482
13 9535484
13 9535485
13 9535565
13 9535567
13 9535707
13 9535734
13 9535746
13 9536000
13 9536011
13 9536021
13 9536337
13 9536430
13 9536485
13 9536558
13 9536694
13 9536808
13 9536915
13 9536969
13 9537194
13 9537429
13 9537438
13 9537445
13 9537456
13 9537519
13 9537569
13 9537583
13 9537585
13 9537631
13 9537768
13 9537793
13 9537800
13 9537939
13 9538040
13 9538509
13 9538545
13 9538617
13 9538652
13 9538674
13 9538779
13 9538897
13 9538960
13 9538971
13 9538982
13 9539023
13 9539220
13 9539244
13 9539291
13 9539532
13 9539550
13 9539574
13 9539581
13 9539604
13 9539612
13 9539731
13 9539757
13 9539827
13 9539960
13 9539972
13 9539976
13 9540297
13 9540332
13 9540477
13 9540580
13 9540607
13 9540633
13 9540659
13 9540723
13 9540734
13 9540816
13 9540873
13 9540885
13 9540927
13 9540929
13 9540958
13 9540963
13 9540970
13 9541088
13 9541138
13 9541221
13 9541225
13 9541229
13 9541264
13 9541297
13 9541302
13 9541313
13 9541391
13 9541546
13 9541590
13 9541597
13 9541630
13 9541668
13 9541688
13 9541752
13 9542057
13 9542253
13 9542259
13 9542320
13 9542339
13 9542345
13 9542359
13 9542448
13 9542684
13 9542712
13 9542751
13 9542773
13 9542816
13 9542827
13 9542828
13 9542833
13 9542837
13 9542840
13 9542912
13 9542981
13 9542999
13 9543170
13 9543177
13 9543178
13 9543276
13 9543411
13 9543444
13 9543567
13 9543579
13 9543582
13 9543632
13 9543653
13 9543735
13 9543800
13 9543817
13 9543856
13 9543874
13 9543954
13 9544055
13 9544474
13 9544506
13 9544554
13 9544628
13 9544647
13 9544657
13 9544728
13 9544872
13 9544931
13 9544961
13 9545309
13 9545324
13 9545526
13 9545548
13 9545637
13 9545702
13 9545716
13 9545776
13 9545798
13 9545858
13 9545985
13 9546115
13 9546116
13 9546185
13 9546245
13 9546318
13 9546448
13 9546475
13 9546553
13 9546590
13 9546673
13 9546737
13 9546758
13 9546819
13 9546861
13 9546874
13 9546908
13 9546935
13 9546953
13 9546983
13 9547008
13 9547075
13 9547106
13 9547125
13 9547184
13 9547196
13 9547279
13 9547290
13 9547559
13 9547678
13 9547918
13 9548001
13 9548143
13 9548296
13 9548409
13 9548461
13 9548665
13 9548702
13 9548733
13 9548743
13 9548788
13 9548899
13 9548993
13 9549017
13 9549018
13 9549041
13 9549092
13 9549099
13 9549180
13 9549201
13 9549222
13 9549390
13 9549391
13 9549394
13 9549397
13 9549447
13 9549539
13 9549553
13 9549594
13 9549749
13 9549751
13 9549766
13 9549846
13 9549847
13 9549885
13 9550047
13 9550094
13 9550150
13 9550222
13 9550333
13 9550359
13 9550590
13 9550740
13 9550854
13 9550874
13 9550986
13 9551064
13 9551158
13 9551268
13 9551390
13 9551468
13 9551564
13 9551680
13 9551711
13 9551817
13 9551872
13 9552078
13 9552171
13 9552316
13 9552361
13 9552365
13 9552370
13 9552492
13 9552692
13 9552726
13 9552931
13 9552967
13 9553048
13 9553415
13 9554232
13 9554310
13 9554360
13 9554396
13 9554442
13 9554444
13 9554470
13 9554471
13 9554575
13 9554676
13 9554753
13 9554763
13 9554912
13 9555002
13 9555181
13 9555601
13 9555846
13 9555891
13 9556098
13 9556142
13 9556151
13 9556155
13 9556339
13 9556390
13 9556431
13 9556537
13 9556843
13 9556917
13 9557068
13 9557081
13 9557089
13 9557139
13 9557143
13 9557258
13 9557295
13 9557362
13 9557878
13 9557908
13 9557919
13 9558711
13 9558753
13 9558796
13 9558834
13 9558866
13 9558970
13 9559678
13 9559743
13 9559911
13 9560112
13 9560126
13 9560179
13 9560227
13 9560279
13 9560803
13 9560820
13 9560830
13 9560938
13 9560947
13 9560999
13 9561009
13 9561082
13 9561198
13 9561236
13 9561243
13 9561485
13 9561499
13 9561652
13 9561720
13 9561790
13 9561836
13 9562209
13 9562828
13 9562847
13 9562912
13 9562929
13 9563004
13 9563114
13 9563135
13 9563486
13 9564216
13 9564497
13 9564717
13 9564816
13 9564985
13 9565044
13 9565100
13 9565809
13 9566246
13 9566647
13 9566931
13 9567235
13 9568025
13 9568030
13 9568056
13 9568142
13 9568320
13 9570011
13 9570070
13 9570557
13 9570567
13 9570981
13 9571051
13 9571198
13 9571253
13 9571357
13 9571910
13 9572195
13 9572240
13 9572352
13 9573129
13 9573464
13 9573538
13 9574628
13 9574682
13 9575726
13 9576057
13 9576115
13 9576478
13 9577018
13 9577144
13 9577262
13 9577940
13 9578075
13 9579105
13 9579407
13 9579923
13 9580088
13 9580154
13 9580222
13 9580743
13 9580967
13 9581015
13 9581232
13 9581426
13 9581446
13 9581892
13 9582121
13 9582830
13 9583607
13 9583620
13 9583623
13 9583626
13 9583630
13 9583634
13 9583641
13 9583667
13 9583698
13 9583776
13 9583983
13 9584251
13 9584366
13 9584975
13 9586333
13 9587061
13 9588022
13 9588572
13 9588777
13 9588885
13 9590005
13 9591045
13 9591088
13 9591315
13 9591614
13 9592277
13 9592747
13 9592748
13 9592756
13 9592885
13 9593806
13 9597510
13 9598096
13 9598324
13 9600175
13 9600248
13 9600272
13 9600310
13 9600463
13 9600630
13 9600646
13 9600657
13 9600783
13 9600887
13 9601740
13 9602090
13 9602091
13 9602264
13 9602313
13 9602813
13 9602829
13 9603034
13 9603977
13 9604393
13 9604453
13 9604771
13 9605213
13 9605359
13 9605464
13 9605790
13 9605922
13 9607301
13 9608512
13 9608515
13 9609076
13 9609145
13 9609163
13 9609170
13 9609190
13 9610286
13 9611228
13 9611295
13 9611384
13 9611720
13 9611734
13 9612116
13 9614212
13 9614501
13 9614552
13 9614553
13 9614628
13 9615044
13 9616838
13 9616965
13 9617388
13 9618378
13 9618545
13 9619414
13 9619576
13 9620346
13 9620364
13 9620703
13 9620782
13 9621018
13 9621870
13 9622367
13 9628894
13 9629391
13 9629569
13 9629826
13 9630022
13 9630082
13 9630243
13 9631080
13 9632197
13 9632296
13 9632373
13 9632390
13 9632527
13 9632607
13 9632766
13 9632782
13 9632790
13 9632911
13 9632927
13 9632933
13 9633040
13 9633127
13 9633128
13 9633182
13 9633233
13 9633788
13 9633790
13 9633858
13 9633880
13 9634217
13 9634536
13 9634891
13 9634906
13 9634927
13 9635500
13 9635595
13 9636053
13 9636084
13 9636088
13 9636216
13 9636230
13 9636308
13 9636349
13 9636381
13 9636440
13 9636718
13 9637044
13 9637118
13 9637257
13 9637371
13 9637492
13 9637551
13 9637660
13 9637951
13 9638949
13 9639137
13 9639200
13 9639222
13 9639226
13 9639441
13 9639521
13 9639615
13 9639631
13 9639651
13 9639667
13 9639782
13 9639795
13 9639880
13 9639885
13 9640009
13 9640016
13 9640037
13 9640073
13 9640075
13 9640099
13 9640110
13 9640157
13 9640279
13 9640286
13 9640338
13 9640346
13 9640400
13 9640422
13 9640427
13 9640449
13 9640457
13 9640486
13 9640507
13 9640539
13 9640618
13 9640639
13 9640781
13 9640799
13 9640918
13 9640976
13 9641051
13 9641118
13 9641123
13 9641138
13 9641217
13 9641227
13 9641252
13 9641339
13 9642248
13 9642365
13 9642577
13 9642677
13 9643048
13 9643131
13 9643150
13 9643152
13 9643179
13 9643250
13 9643691
13 9643795
13 9643802
13 9644647
13 9646030
13 9646296
13 9646429
13 9646455
13 9647073
13 9647233
13 9647286
13 9647442
13 9647545
13 9647744
13 9647882
13 9648558
13 9648939
13 9650332
13 9650373
13 9650487
13 9650563
13 9650588
13 9650684
13 9650865
13 9650899
13 9650900
13 9652861
13 9653082
13 9653398
13 9653471
13 9653742
13 9653842
13 9653919
13 9653945
13 9654037
13 9654107
13 9654252
13 9654330
13 9654331
13 9654374
13 9654505
13 9654605
13 9654929
13 9654974
13 9655002
13 9655036
13 9655095
13 9655207
13 9655214
13 9655263
13 9655704
13 9655807
13 9656056
13 9656206
13 9656329
13 9656338
13 9656403
13 9656655
13 9656665
13 9656743
13 9656744
13 9656755
13 9656811
13 9656949
13 9657036
13 9657431
13 9657534
13 9657535
13 9657573
13 9657577
13 9657578
13 9657608
13 9657646
13 9657707
13 9657834
13 9657943
13 9658312
13 9658394
13 9658636
13 9658837
13 9658841
13 9658843
13 9658844
13 9658881
13 9658932
13 9658999
13 9659009
13 9659026
13 9659037
13 9659044
13 9659075
13 9659123
13 9659346
13 9659352
13 9659380
13 9659421
13 9659424
13 9659486
13 9659521
13 9659545
13 9659616
13 9659721
13 9659756
13 9659829
13 9659936
13 9659959
13 9660013
13 9660048
13 9660140
13 9660322
13 9660335
13 9660338
13 9660410
13 9660556
13 9660576
13 9660593
13 9660595
13 9660596
13 9660801
13 9660851
13 9660899
13 9660982
13 9661042
13 9661602
13 9661825
13 9662046
13 9662258
13 9662501
13 9662754
13 9664132
13 9664177
13 9664184
13 9664229
13 9664407
13 9664459
13 9665347
13 9665427
13 9665492
13 9665516
13 9665626
13 9665705
13 9665730
13 9665865
13 9667182
13 9667231
13 9667959
13 9668046
13 9668074
13 9668150
13 9668495
13 9668516
13 9668640
13 9668777
13 9668812
13 9669947
13 9669996
13 9670390
13 9670824
13 9670830
13 9670835
13 9670838
13 9670873
13 9670874
13 9671057
13 9671283
13 9671639
13 9674281
13 9674350
13 9674373
13 9674384
13 9674405
13 9674573
13 9674727
13 9675131
13 9675186
13 9675866
13 9675929
13 9676003
13 9676172
13 9676713
13 9677113
13 9677196
13 9677208
13 9677246
13 9677298
13 9677319
13 9677350
13 9677352
13 9677361
13 9677429
13 9677456
13 9677495
13 9677544
13 9677618
13 9677664
13 9677705
13 9677941
13 9677950
13 9677972
13 9678039
13 9678192
13 9678203
13 9678307
13 9678947
13 9680120
13 9682272
13 9682896
13 9682915
13 9682989
13 9683400
13 9683413
13 9683552
13 9683553
13 9683685
13 9683861
13 9684153
13 9684247
13 9684270
13 9684275
13 9684646
13 9684924
13 9685569
13 9685611
13 9685631
13 9685652
13 9685793
13 9685807
13 9685857
13 9685890
13 9685974
13 9686058
13 9686078
13 9686094
13 9686141
13 9686154
13 9686374
13 9686420
13 9686458
13 9686508
13 9686590
13 9686691
13 9687029
13 9687570
13 9687660
13 9687768
13 9687864
13 9687871
13 9687920
13 9688052
13 9688166
13 9688172
13 9688177
13 9688194
13 9688201
13 9688238
13 9688250
13 9688264
13 9688280
13 9688385
13 9688459
13 9688460
13 9688517
13 9688519
13 9688602
13 9688632
13 9688840
13 9688880
13 9689016
13 9689060
13 9689201
13 9689262
13 9689263
13 9689344
13 9689592
13 9689697
13 9689809
13 9689842
13 9689872
13 9689902
13 9689930
13 9689993
13 9690088
13 9690089
13 9690141
13 9690146
13 9690225
13 9690248
13 9690295
13 9690330
13 9690353
13 9690433
13 9690440
13 9690451
13 9690452
13 9691039
13 9691040
13 9691115
13 9691400
13 9691801
13 9691856
13 9691906
13 9692569
13 9692590
13 9692622
13 9692632
13 9692769
13 9692873
13 9692899
13 9693019
13 9693023
13 9693179
13 9693286
13 9693369
13 9693383
13 9693404
13 9693407
13 9693470
13 9693650
13 9694116
13 9694151
13 9694182
13 9694186
13 9694208
13 9694215
13 9694243
13 9694267
13 9694284
13 9694307
13 9694368
13 9694369
13 9694414
13 9694482
13 9694500
13 9694544
13 9694766
13 9695077
13 9695172
13 9695571
13 9695646
13 9696696
13 9697012
13 9697059
13 9697069
13 9697097
13 9697365
13 9697406
13 9697516
13 9697521
13 9697593
13 9697665
13 9697670
13 9697702
13 9697857
13 9697886
13 9697960
13 9698065
13 9698147
13 9698201
13 9698214
13 9698219
13 9698255
13 9698274
13 9698299
13 9698354
13 9698372
13 9698379
13 9698400
13 9698413
13 9698415
13 9698432
13 9698553
13 9698566
13 9698723
13 9698801
13 9698902
13 9698914
13 9698945
13 9698999
13 9699009
13 9699018
13 9699045
13 9699099
13 9699102
13 9699110
13 9699299
13 9699339
13 9699364
13 9699369
13 9699398
13 9699399
13 9699466
13 9699529
13 9699659
13 9699796
13 9699873
13 9699919
13 9699998
13 9700157
13 9700256
13 9700266
13 9700316
13 9700425
13 9700426
13 9700465
13 9700500
13 9700525
13 9700587
13 9700629
13 9701036
13 9701081
13 9701258
13 9701304
13 9701400
13 9701663
13 9701978
13 9702109
13 9702344
13 9702547
13 9702557
13 9702629
13 9702630
13 9702696
13 9702796
13 9702872
13 9702880
13 9703058
13 9703081
13 9703227
13 9703243
13 9703275
13 9703307
13 9703337
13 9703403
13 9703441
13 9704009
13 9704439
13 9704559
13 9704839
13 9704970
13 9705091
13 9705435
13 9705459
13 9705557
13 9705852
13 9705866
13 9706023
13 9706124
13 9706179
13 9706418
13 9706430
13 9706750
13 9706879
13 9707079
13 9707146
13 9707201
13 9707313
13 9707478
13 9707564
13 9707571
13 9707670
13 9707689
13 9707709
13 9707788
13 9707792
13 9708179
13 9708206
13 9708207
13 9708426
13 9708502
13 9708869
13 9708957
13 9709046
13 9709053
13 9709158
13 9709240
13 9709250
13 9709401
13 9709444
13 9709644
13 9709652
13 9709674
13 9709711
13 9709720
13 9709822
13 9710230
13 9710639
13 9710782
13 9710802
13 9710808
13 9710930
13 9710988
13 9711098
13 9711195
13 9711409
13 9711428
13 9711495
13 9711750
13 9712206
13 9712436
13 9712727
13 9713023
13 9713349
13 9713368
13 9713542
13 9713880
13 9713913
13 9714136
13 9714304
13 9714319
13 9714366
13 9714470
13 9714509
13 9716836
13 9716992
13 9716998
13 9717036
13 9717042
13 9717136
13 9717170
13 9717179
13 9717258
13 9717324
13 9717361
13 9717771
13 9717782
13 9717788
13 9717828
13 9717894
13 9718084
13 9718667
13 9719010
13 9719699
13 9719776
13 9719918
13 9719978
13 9720266
13 9720309
13 9720418
13 9720435
13 9720436
13 9720489
13 9720659
13 9720669
13 9720701
13 9720744
13 9720846
13 9720879
13 9720921
13 9720974
13 9720981
13 9720984
13 9721040
13 9721060
13 9721124
13 9721198
13 9721283
13 9721308
13 9721359
13 9721380
13 9721382
13 9721396
13 9721490
13 9721576
13 9721725
13 9721822
13 9722049
13 9722231
13 9722337
13 9722344
13 9722345
13 9722346
13 9722834
13 9722856
13 9723203
13 9723274
13 9723299
13 9723321
13 9723323
13 9723376
13 9723442
13 9723478
13 9723613
13 9723670
13 9723714
13 9724019
13 9724209
13 9724328
13 9724477
13 9724519
13 9724608
13 9724760
13 9724768
13 9725228
13 9725394
13 9725453
13 9725642
13 9725677
13 9725764
13 9725821
13 9726221
13 9726223
13 9726229
13 9726354
13 9726516
13 9726612
13 9727263
13 9727342
13 9727870
13 9728283
13 9728910
13 9729313
13 9729424
13 9729481
13 9729718
13 9729764
13 9729772
13 9729886
13 9729926
13 9730005
13 9730190
13 9730201
13 9730240
13 9730257
13 9730259
13 9730283
13 9730297
13 9730319
13 9730327
13 9730348
13 9730579
13 9730581
13 9730642
13 9730997
13 9731024
13 9731056
13 9731090
13 9731451
13 9731471
13 9731549
13 9731565
13 9731588
13 9731607
13 9731720
13 9731916
13 9732089
13 9732132
13 9732170
13 9732376
13 9732476
13 9732794
13 9732865
13 9732894
13 9732895
13 9733040
13 9733060
13 9733069
13 9733146
13 9733163
13 9733164
13 9733191
13 9733347
13 9733411
13 9733873
13 9733994
13 9734002
13 9734692
13 9735373
13 9736158
13 9736481
13 9736572
13 9736735
13 9736767
13 9736795
13 9737777
13 9737877
13 9747252
13 9747377
13 9747431
13 9747730
13 9747732
13 9747742
13 9747745
13 9747859
13 9747860
13 9747932
13 9747935
13 9748354
13 9748392
13 9748515
13 9748542
13 9749865
13 9749877
13 9749989
13 9750493
13 9750797
13 9751027
13 9751041
13 9751072
13 9751112
13 9751133
13 9751154
13 9751188
13 9751374
13 9751451
13 9751522
13 9751569
13 9751608
13 9751682
13 9751720
13 9751725
13 9751849
13 9751895
13 9751916
13 9752043
13 9752191
13 9752213
13 9752271
13 9752274
13 9752304
13 9752384
13 9752449
13 9752500
13 9752545
13 9752586
13 9752628
13 9752663
13 9752675
13 9752684
13 9752702
13 9752808
13 9752809
13 9752832
13 9752859
13 9752911
13 9752972
13 9753093
13 9753114
13 9753171
13 9753312
13 9753367
13 9753392
13 9753398
13 9753467
13 9753478
13 9753481
13 9753556
13 9753558
13 9753773
13 9753818
13 9753921
13 9753961
13 9753979
13 9753991
13 9754178
13 9754261
13 9754557
13 9754577
13 9754578
13 9754646
13 9754811
13 9754940
13 9754973
13 9755035
13 9755036
13 9755056
13 9755270
13 9755296
13 9755338
13 9755408
13 9755462
13 9755490
13 9755588
13 9755625
13 9755631
13 9755632
13 9755684
13 9755730
13 9755799
13 9755805
13 9755898
13 9755910
13 9756180
13 9756217
13 9756251
13 9756253
13 9756296
13 9756413
13 9756478
13 9756483
13 9756507
13 9756582
13 9756604
13 9756611
13 9756613
13 9756614
13 9756627
13 9756637
13 9756684
13 9756715
13 9756779
13 9756789
13 9756797
13 9756874
13 9756938
13 9757006
13 9757027
13 9757162
13 9757325
13 9757326
13 9757335
13 9757382
13 9757410
13 9757503
13 9757516
13 9757554
13 9757627
13 9757700
13 9760101
13 9760309
13 9760339
13 9760378
13 9760458
13 9760549
13 9760613
13 9760642
13 9760717
13 9760737
13 9760816
13 9761040
13 9761060
13 9761156
13 9761390
13 9761655
13 9761713
13 9761796
13 9761800
13 9761808
13 9761850
13 9761858
13 9761907
13 9761975
13 9762336
13 9762439
13 9762727
13 9762751
13 9762818
13 9762827
13 9762923
13 9762987
13 9763667
13 9763765
13 9764421
13 9764804
13 9765332
13 9765503
13 9765740
13 9765808
13 9765869
13 9766320
13 9766631
13 9766681
13 9766809
13 9767234
13 9768003
13 9768290
13 9768431
13 9768432
13 9768499
13 9768500
13 9768508
13 9768509
13 9768562
13 9768564
13 9768569
13 9768632
13 9768689
13 9768837
13 9768851
13 9768856
13 9768955
13 9768967
13 9769046
13 9769049
13 9769081
13 9769130
13 9769169
13 9769185
13 9769197
13 9769229
13 9769258
13 9769260
13 9769301
13 9769323
13 9769722
13 9769761
13 9769772
13 9769805
13 9769837
13 9769942
13 9769943
13 9769984
13 9770606
13 9770755
13 9770766
13 9770770
13 9770813
13 9770884
13 9771281
13 9771713
13 9771736
13 9772526
13 9772564
13 9772654
13 9772685
13 9772695
13 9772831
13 9772888
13 9773441
13 9773503
13 9773512
13 9773555
13 9773598
13 9773691
13 9773766
13 9773961
13 9774125
13 9774223
13 9774249
13 9774686
13 9774815
13 9774920
13 9775021
13 9775042
13 9775070
13 9775084
13 9775304
13 9775317
13 9775398
13 9775464
13 9775470
13 9775540
13 9775588
13 9775594
13 9775758
13 9775780
13 9776081
13 9776113
13 9776262
13 9776361
13 9776448
13 9776456
13 9776520
13 9776521
13 9776537
13 9776734
13 9776736
13 9776808
13 9776814
13 9777001
13 9777396
13 9777846
13 9778237
13 9778333
13 9778340
13 9779183
13 9779219
13 9779581
13 9779647
13 9779724
13 9779841
13 9779882
13 9779927
13 9780006
13 9780045
13 9780051
13 9780180
13 9780181
13 9780182
13 9780202
13 9780414
13 9780415
13 9780545
13 9780677
13 9780869
13 9780922
13 9780955
13 9780971
13 9780994
13 9781022
13 9781306
13 9781371
13 9781429
13 9781457
13 9781493
13 9781527
13 9781551
13 9781722
13 9781740
13 9782597
13 9782854
13 9783715
13 9784336
13 9784982
13 9785484
13 9785671
13 9786769
13 9786907
13 9787606
13 9787669
13 9787832
13 9788318
13 9788915
13 9789597
13 9790233
13 9790715
13 9790774
13 9790920
13 9791000
13 9791049
13 9791269
13 9791346
13 9792159
13 9792181
13 9794079
13 9794097
13 9794426
13 9795080
13 9795124
13 9795182
13 9795189
13 9796083
13 9796119
13 9796661
13 9796824
13 9796830
13 9797382
13 9797383
13 9797451
13 9797486
13 9797733
13 9797736
13 9797744
13 9797908
13 9797912
13 9797940
13 9798129
13 9798140
13 9798179
13 9798276
13 9798452
13 9798533
13 9798551
13 9798770
13 9798847
13 9798864
13 9798913
13 9798915
13 9798952
13 9798957
13 9798992
13 9799069
13 9799081
13 9799154
13 9799247
13 9799261
13 9799285
13 9800285
13 9800296
13 9800304
13 9800331
13 9800347
13 9800386
13 9800423
13 9800482
13 9800493
13 9800614
13 9800685
13 9800716
13 9800728
13 9800898
13 9801081
13 9801100
13 9801102
13 9801110
13 9801171
13 9801190
13 9801348
13 9801354
13 9801389
13 9801511
13 9801654
13 9801677
13 9801817
13 9801872
13 9801905
13 9801915
13 9801966
13 9802198
13 9802354
13 9802442
13 9802644
13 9802693
13 9802812
13 9803322
13 9803327
13 9803435
13 9803439
13 9803539
13 9803606
13 9803676
13 9803788
13 9803868
13 9803871
13 9803958
13 9803974
13 9804188
13 9804195
13 9804263
13 9804288
13 9804340
13 9804519
13 9804533
13 9804542
13 9805117
13 9805123
13 9805223
13 9805264
13 9805304
13 9805314
13 9805335
13 9805435
13 9805534
13 9805592
13 9805739
13 9805784
13 9805805
13 9806008
13 9806066
13 9806136
13 9806146
13 9809697
13 9810309
13 9810326
13 9810760
13 9810806
13 9810808
13 9810815
13 9811159
13 9811199
13 9811324
13 9811546
13 9811610
13 9811611
13 9811617
13 9811852
13 9812147
13 9812270
13 9812275
13 9812476
13 9812529
13 9812597
13 9812635
13 9812702
13 9812721
13 9812731
13 9812752
13 9812755
13 9812794
13 9812835
13 9812975
13 9812977
13 9812986
13 9813062
13 9813157
13 9813302
13 9813306
13 9813307
13 9813350
13 9813476
13 9813487
13 9813713
13 9813714
13 9813728
13 9813801
13 9813968
13 9814066
13 9814143
13 9814227
13 9814407
13 9814443
13 9814672
13 9814926
13 9815285
13 9815317
13 9815600
13 9815694
13 9815795
13 9815823
13 9815881
13 9815918
13 9816024
13 9816099
13 9816107
13 9816141
13 9816293
13 9816373
13 9816400
13 9816446
13 9816450
13 9816510
13 9816556
13 9816656
13 9816657
13 9816860
13 9816866
13 9816883
13 9817059
13 9817121
13 9817221
13 9817256
13 9817322
13 9817537
13 9817553
13 9817742
13 9817823
13 9818163
13 9818298
13 9818428
13 9819226
13 9819281
13 9819616
13 9819662
13 9820114
13 9821102
13 9821193
13 9821459
13 9821478
13 9821499
13 9821551
13 9821697
13 9821755
13 9823138
13 9823478
13 9824244
13 9824267
13 9824333
13 9824471
13 9824533
13 9824535
13 9824798
13 9824897
13 9825030
13 9825088
13 9825695
13 9826054
13 9826269
13 9826400
13 9827251
13 9827360
13 9827533
13 9827559
13 9827567
13 9827882
13 9828199
13 9828306
13 9828325
13 9828357
13 9828415
13 9828452
13 9828506
13 9828687
13 9828962
13 9829413
13 9829417
13 9829438
13 9829439
13 9829544
13 9829582
13 9829625
13 9829673
13 9829678
13 9829736
13 9829752
13 9829764
13 9829793
13 9829812
13 9829821
13 9829938
13 9829946
13 9829955
13 9829973
13 9830036
13 9830106
13 9830186
13 9830424
13 9830477
13 9830788
13 9830876
13 9831281
13 9831299
13 9831356
13 9831361
13 9831374
13 9831431
13 9831462
13 9831492
13 9831493
13 9831517
13 9831522
13 9831650
13 9831662
13 9831687
13 9831703
13 9831813
13 9831819
13 9831863
13 9831929
13 9831934
13 9831946
13 9831962
13 9831999
13 9832019
13 9832022
13 9832036
13 9832045
13 9832090
13 9832195
13 9832232
13 9832266
13 9832391
13 9832515
13 9832575
13 9832580
13 9832843
13 9833283
13 9833308
13 9833367
13 9833413
13 9833495
13 9833539
13 9833563
13 9833571
13 9833678
13 9833691
13 9833694
13 9833823
13 9833947
13 9833955
13 9834098
13 9834198
13 9834226
13 9834357
13 9834364
13 9835293
13 9836721
13 9836858
13 9837986
13 9838322
13 9838328
13 9838488
13 9839129
13 9839355
13 9839421
13 9840316
13 9840356
13 9840602
13 9840941
13 9840942
13 9841379
13 9842910
13 9843264
13 9843356
13 9843393
13 9843478
13 9843680
13 9844166
13 9844252
13 9844773
13 9845318
13 9845451
13 9845572
13 9845580
13 9845630
13 9845665
13 9845815
13 9846587
13 9846645
13 9849540
13 9849563
13 9849584
13 9850024
13 9850219
13 9850349
13 9850641
13 9850862
13 9851239
13 9851285
13 9851369
13 9851482
13 9851588
13 9851637
13 9851653
13 9851682
13 9851758
13 9851759
13 9852324
13 9852951
13 9853552
13 9853785
13 9854116
13 9854776
13 9855842
13 9856478
13 9857939
13 9859618
13 9860150
13 9860294
13 9860859
13 9860878
13 9861033
13 9861105
13 9861547
13 9861555
13 9862604
13 9862660
13 9862776
13 9864348
13 9864861
13 9865147
13 9865219
13 9865228
13 9865293
13 9865437
13 9865545
13 9865605
13 9865968
13 9866039
13 9866062
13 9866301
13 9866332
13 9866418
13 9866598
13 9866676
13 9866689
13 9866837
13 9866989
13 9867450
13 9867612
13 9867653
13 9867819
13 9867910
13 9868960
13 9868968
13 9869290
13 9869376
13 9869449
13 9869643
13 9869644
13 9869668
13 9869753
13 9870299
13 9871582
13 9872332
13 9872711
13 9872973
13 9872977
13 9873488
13 9874557
13 9874605
13 9874606
13 9874653
13 9876861
13 9877425
13 9877843
13 9878167
13 9878397
13 9878485
13 9878840
13 9878980
13 9879354
13 9880193
13 9880717
13 9880815
13 9880977
13 9881956
13 9882570
13 9882998
13 9883239
13 9884042
13 9884259
13 9884396
13 9884579
13 9884585
13 9885233
13 9885283
13 9885699
13 9885705
13 9886041
13 9886249
13 9886363
13 9886929
13 9886956
13 9887020
13 9887395
13 9887518
13 9887640
13 9887946
13 9888760
13 9888974
13 9889248
13 9889249
13 9889444
13 9889595
13 9889869
13 9889985
13 9891131
13 9891188
13 9891246
13 9891295
13 9891312
13 9891530
13 9891704
13 9891778
13 9891805
13 9891850
13 9891856
13 9891894
13 9891938
13 9891939
13 9892218
13 9892219
13 9892390
13 9892644
13 9892645
13 9892657
13 9893251
13 9893285
13 9893535
13 9894872
13 9895047
13 9895053
13 9895131
13 9895155
13 9895170
13 9895190
13 9895226
13 9895264
13 9895351
13 9895405
13 9895428
13 9895457
13 9895622
13 9895975
13 9895980
13 9896111
13 9896137
13 9896139
13 9896245
13 9896280
13 9896330
13 9896376
13 9896662
13 9896928
13 9896952
13 9896994
13 9896999
13 9897207
13 9897311
13 9897368
13 9897379
13 9897401
13 9897423
13 9897452
13 9897560
13 9897626
13 9897627
13 9897946
13 9898006
13 9898335
13 9898390
13 9898443
13 9898534
13 9898565
13 9898592
13 9898761
13 9898880
13 9899148
13 9899166
13 9899187
13 9899211
13 9899338
13 9899506
13 9899624
13 9899737
13 9900048
13 9900354
13 9900572
13 9900692
13 9900750
13 9900959
13 9900960
13 9900974
13 9901040
13 9901153
13 9901247
13 9901381
13 9901390
13 9901459
13 9901710
13 9901762
13 9901856
13 9901868
13 9901908
13 9901920
13 9901951
13 9902038
13 9902311
13 9902614
13 9902647
13 9902662
13 9902702
13 9902770
13 9902775
13 9902804
13 9902939
13 9903649
13 9903687
13 9903753
13 9903790
13 9903942
13 9904028
13 9904089
13 9904181
13 9904199
13 9904329
13 9904765
13 9904794
13 9904802
13 9904943
13 9905017
13 9905151
13 9905188
13 9905702
13 9905724
13 9905737
13 9905812
13 9905823
13 9905832
13 9905882
13 9906088
13 9906113
13 9906235
13 9906261
13 9906379
13 9907377
13 9907845
13 9907846
13 9907852
13 9908058
13 9908675
13 9908806
13 9909776
13 9909956
13 9910010
13 9910016
13 9910576
13 9910721
13 9910815
13 9910828
13 9911153
13 9911406
13 9911439
13 9911470
13 9911626
13 9912141
13 9912386
13 9912604
13 9912784
13 9912838
13 9912857
13 9912890
13 9913042
13 9913131
13 9913141
13 9913221
13 9913253
13 9913301
13 9913313
13 9913331
13 9913366
13 9913391
13 9913394
13 9913432
13 9913599
13 9913658
13 9913714
13 9913722
13 9913994
13 9914022
13 9914037
13 9914038
13 9914048
13 9914066
13 9914087
13 9914098
13 9914162
13 9914170
13 9914176
13 9914178
13 9914196
13 9914205
13 9914240
13 9914345
13 9914353
13 9914356
13 9914378
13 9914462
13 9914546
13 9914554
13 9914620
13 9914698
13 9914801
13 9914815
13 9914822
13 9915005
13 9915074
13 9915133
13 9915390
13 9915393
13 9915534
13 9915547
13 9915777
13 9915837
13 9916101
13 9916196
13 9916199
13 9916456
13 9916462
13 9916503
13 9916788
13 9916795
13 9916887
13 9916920
13 9916945
13 9917214
13 9917224
13 9917225
13 9917242
13 9917447
13 9917730
13 9917774
13 9917983
13 9918058
13 9918145
13 9918179
13 9918217
13 9918239
13 9918311
13 9918350
13 9918553
13 9918649
13 9919088
13 9919769
13 9919812
13 9919846
13 9919849
13 9920081
13 9920089
13 9920121
13 9920214
13 9920309
13 9920384
13 9920490
13 9920520
13 9920522
13 9920536
13 9920546
13 9920557
13 9920727
13 9920768
13 9920945
13 9920970
13 9921025
13 9921048
13 9921151
13 9921160
13 9921173
13 9921176
13 9921184
13 9921281
13 9921297
13 9921307
13 9921355
13 9921414
13 9921430
13 9921494
13 9921527
13 9921706
13 9921731
13 9921734
13 9921769
13 9922025
13 9922102
13 9922110
13 9922158
13 9922217
13 9922222
13 9922924
13 9922945
13 9922966
13 9922979
13 9922994
13 9923020
13 9923062
13 9923063
13 9923189
13 9923247
13 9923264
13 9923327
13 9923362
13 9923474
13 9923524
13 9923570
13 9923699
13 9923712
13 9923737
13 9923798
13 9923967
13 9924046
13 9924109
13 9924125
13 9924126
13 9924317
13 9924364
13 9924393
13 9924396
13 9924405
13 9924466
13 9924486
13 9924504
13 9924734
13 9924756
13 9924770
13 9924845
13 9924892
13 9925201
13 9925253
13 9925678
13 9925694
13 9925801
13 9925944
13 9926175
13 9926435
13 9926673
13 9926772
13 9926897
13 9927088
13 9927267
13 9928891
13 9929021
13 9929031
13 9929258
13 9930023
13 9930658
13 9930919
13 9931203
13 9931917
13 9932599
13 9932752
13 9932769
13 9932808
13 9932972
13 9933238
13 9933240
13 9933461
13 9933470
13 9933502
13 9934128
13 9934236
13 9934250
13 9934291
13 9934315
13 9934361
13 9934371
13 9934512
13 9934515
13 9934553
13 9934590
13 9934621
13 9934625
13 9934703
13 9934755
13 9934764
13 9934788
13 9934844
13 9934916
13 9934993
13 9934994
13 9935033
13 9935098
13 9935186
13 9935701
13 9936263
13 9936456
13 9936474
13 9936496
13 9936501
13 9936516
13 9937036
13 9938171
13 9938203
13 9938261
13 9938320
13 9938478
13 9939180
13 9939186
13 9939238
13 9939260
13 9939321
13 9939334
13 9939508
13 9939648
13 9939677
13 9939816
13 9940087
13 9940109
13 9940110
13 9940139
13 9940281
13 9940307
13 9940333
13 9940399
13 9940414
13 9940490
13 9943370
13 9943488
13 9943757
13 9943789
13 9943847
13 9943865
13 9943872
13 9943889
13 9943922
13 9943987
13 9943990
13 9944131
13 9944164
13 9944203
13 9944233
13 9944260
13 9944325
13 9944328
13 9944422
13 9944453
13 9944477
13 9944689
13 9944720
13 9944723
13 9944787
13 9944800
13 9944860
13 9944925
13 9944930
13 9944931
13 9944942
13 9945004
13 9945094
13 9945173
13 9945199
13 9945397
13 9945407
13 9945426
13 9945456
13 9945467
13 9945471
13 9945491
13 9945599
13 9945627
13 9945677
13 9945773
13 9945789
13 9945794
13 9945900
13 9945914
13 9945960
13 9945986
13 9946137
13 9946146
13 9946159
13 9946184
13 9946211
13 9946219
13 9946292
13 9946388
13 9946609
13 9946633
13 9946667
13 9946679
13 9946703
13 9946829
13 9946830
13 9946863
13 9946918
13 9946953
13 9946970
13 9947002
13 9947159
13 9947177
13 9947283
13 9947294
13 9947315
13 9947420
13 9947421
13 9947490
13 9947556
13 9947672
13 9947726
13 9947729
13 9947730
13 9947745
13 9947795
13 9947822
13 9947962
13 9947982
13 9947995
13 9948018
13 9948116
13 9948149
13 9948166
13 9948214
13 9948245
13 9948257
13 9948263
13 9948272
13 9948291
13 9948335
13 9948393
13 9948426
13 9948552
13 9948645
13 9948661
13 9948728
13 9948842
13 9948848
13 9948980
13 9949020
13 9949028
13 9949166
13 9949412
13 9949494
13 9949819
13 9949882
13 9950470
13 9950724
13 9950732
13 9950769
13 9950774
13 9950787
13 9950788
13 9950841
13 9950846
13 9950859
13 9950977
13 9951236
13 9951241
13 9951250
13 9951262
13 9951341
13 9951554
13 9951664
13 9951872
13 9952306
13 9952335
13 9952391
13 9952439
13 9952499
13 9952530
13 9952541
13 9952549
13 9954318
13 9954320
13 9954472
13 9954474
13 9955120
13 9955388
13 9955667
13 9956119
13 9956762
13 9956882
13 9957033
13 9957216
13 9957388
13 9962595
13 9963056
13 9963309
13 9965121
13 9967815
13 9967865
13 9967955
13 9968457
13 9968544
13 9968899
13 9970165
13 9971307
13 9971396
13 9971455
13 9971457
13 9971465
13 9971504
13 9971623
13 9971690
13 9971818
13 9971837
13 9971855
13 9971870
13 9972096
13 9972192
13 9972295
13 9972491
13 9972500
13 9972511
13 9972525
13 9972539
13 9972540
13 9972584
13 9972608
13 9972616
13 9972628
13 9972630
13 9972647
13 9972672
13 9972819
13 9972826
13 9972892
13 9972918
13 9972936
13 9972954
13 9973043
13 9973122
13 9973196
13 9973244
13 9973262
13 9973288
13 9973292
13 9973303
13 9973320
13 9973364
13 9973412
13 9973569
13 9973859
13 9973988
13 9974352
13 9974593
13 9975119
13 9975477
13 9975700
13 9975785
13 9976199
13 9976211
13 9976219
13 9976479
13 9976673
13 9976794
13 9976851
13 9976925
13 9976991
13 9976996
13 9977029
13 9977188
13 9977241
13 9977269
13 9977316
13 9977343
13 9977351
13 9977390
13 9977395
13 9977444
13 9977470
13 9977476
13 9977541
13 9977672
13 9977697
13 9977852
13 9977894
13 9978612
13 9978640
13 9978739
13 9978813
13 9979097
13 9979304
13 9980065
13 9980107
13 9980143
13 9980182
13 9980497
13 9980857
13 9980858
13 9980905
13 9980963
13 9981221
13 9981469
13 9981662
13 9981731
13 9981776
13 9982039
13 9982130
13 9982176
13 9982177
13 9982216
13 9982293
13 9982302
13 9982369
13 9982465
13 9982466
13 9982492
13 9982584
13 9982621
13 9982639
13 9982695
13 9982738
13 9982743
13 9982933
13 9983018
13 9983101
13 9983190
13 9983338
13 9983430
13 9983989
13 9984135
13 9984161
13 9984189
13 9984311
13 9985066
13 9985071
13 9985237
13 9985687
13 9986137
13 9986592
13 9986856
13 9986918
13 9987271
13 9987638
13 9987696
13 9987727
13 9987877
13 9987888
13 9987895
13 9988124
13 9988181
13 9988204
13 9988346
13 9988497
13 9988550
13 9988564
13 9989148
13 9989332
13 9989459
13 9989461
13 9990068
13 9990661
13 9991226
13 9991255
13 9991543
13 9991563
13 9991946
13 9992433
13 9992537
13 9992844
13 9993312
13 9993317
13 9993348
13 9993386
13 9993415
13 9993560
13 9993677
13 9993733
13 9993738
13 9993745
13 9993766
13 9994189
13 9994281
13 9994284
13 9994561
13 9994570
13 9994580
13 9994695
13 9994769
13 9994817
13 9994836
13 9995051
13 9995090
13 9995132
13 9995148
13 9995183
13 9995289
13 9995348
13 9995368
13 9995412
13 9995473
13 9995474
13 9995547
13 9995588
13 9995590
13 9995635
13 9995688
13 9995734
13 9995771
13 9995781
13 9995796
13 9995869
13 9995959
13 9996021
13 9996057
13 9996218
13 9996278
13 9996504
13 9996553
13 9996646
13 9996712
13 9996725
13 9996806
13 9996883
13 9996892
13 9996909
13 9996932
13 9996934
13 9997022
13 9997033
13 9997275
13 9997276
13 9997476
13 9997670
13 9997827
13 9998024
13 9998096
13 9998125
13 9998193
13 9998251
13 9998316
13 9998323
13 9998574
13 9999661
13 9999709
13 9999725
13 9999753
13 9999931
13 10000050
13 10000065
13 10000565
13 10000679
13 10000792
13 10000989
13 10002690
13 10002744
13 10002919
13 10002963
13 10002964
13 10002981
13 10003037
13 10003065
13 10003066
13 10003234
13 10003243
13 10003372
13 10003447
13 10003580
13 10003744
13 10003748
13 10003754
13 10003784
13 10003789
13 10003847
13 10003907
13 10003933
13 10004105
13 10004264
13 10004283
13 10004287
13 10004325
13 10004535
13 10004598
13 10004602
13 10004703
13 10004840
13 10004841
13 10004856
13 10004929
13 10004989
13 10004990
13 10005003
13 10005032
13 10005045
13 10005275
13 10005450
13 10005460
13 10005571
13 10005587
13 10005719
13 10005806
13 10005852
13 10005879
13 10005958
13 10005966
13 10006047
13 10006058
13 10006197
13 10007585
13 10007594
13 10007678
13 10007737
13 10007836
13 10007859
13 10007875
13 10008175
13 10008366
13 10008367
13 10008373
13 10008458
13 10008558
13 10008568
13 10008610
13 10008615
13 10008632
13 10008721
13 10009790
13 10009795
13 10012237
13 10012361
13 10012440
13 10012490
13 10012701
13 10012710
13 10012789
13 10012812
13 10012879
13 10012916
13 10012946
13 10013128
13 10013140
13 10013160
13 10013349
13 10013581
13 10013693
13 10013753
13 10014242
13 10014243
13 10014261
13 10014318
13 10014402
13 10014430
13 10014784
13 10014885
13 10015231
13 10015396
13 10015477
13 10015481
13 10015510
13 10015511
13 10015554
13 10016195
13 10018308
13 10018565
13 10018621
13 10018741
13 10018790
13 10019201
13 10019210
13 10019300
13 10019447
13 10019522
13 10019612
13 10019761
13 10022654
13 10022858
13 10022916
13 10023065
13 10023118
13 10023129
13 10023376
13 10023436
13 10023568
13 10023729
13 10023733
13 10023819
13 10023914
13 10024001
13 10024002
13 10024028
13 10024040
13 10024063
13 10024164
13 10024182
13 10024208
13 10024229
13 10024268
13 10024362
13 10024402
13 10024488
13 10024508
13 10024606
13 10024630
13 10024673
13 10024704
13 10024735
13 10024736
13 10024879
13 10024925
13 10024926
13 10025057
13 10025132
13 10025142
13 10025189
13 10025228
13 10025292
13 10025560
13 10025596
13 10025786
13 10025791
13 10025821
13 10025837
13 10025841
13 10025854
13 10025855
13 10025866
13 10025883
13 10026126
13 10026143
13 10026234
13 10026414
13 10026720
13 10026724
13 10026787
13 10026920
13 10026932
13 10026969
13 10027443
13 10027732
13 10027784
13 10027886
13 10028343
13 10028377
13 10028438
13 10028604
13 10028670
13 10028697
13 10028933
13 10029019
13 10029039
13 10029094
13 10029139
13 10029171
13 10029182
13 10029365
13 10029367
13 10029489
13 10029508
13 10029651
13 10029705
13 10029709
13 10029729
13 10029897
13 10029904
13 10029909
13 10029931
13 10029935
13 10030082
13 10030189
13 10030246
13 10030290
13 10030340
13 10030362
13 10030372
13 10031029
13 10031116
13 10031413
13 10031570
13 10031629
13 10031630
13 10031733
13 10031740
13 10031814
13 10031821
13 10031940
13 10032094
13 10032210
13 10032240
13 10032760
13 10032789
13 10032870
13 10032920
13 10032926
13 10032943
13 10032999
13 10033068
13 10033148
13 10033215
13 10033250
13 10033260
13 10033281
13 10033310
13 10033346
13 10033348
13 10033405
13 10033415
13 10033536
13 10033537
13 10033550
13 10033564
13 10033624
13 10033648
13 10033658
13 10033665
13 10033793
13 10033845
13 10033857
13 10033924
13 10033925
13 10033933
13 10034018
13 10034032
13 10034067
13 10034068
13 10034125
13 10034373
13 10034409
13 10034439
13 10034485
13 10034515
13 10034625
13 10034653
13 10034676
13 10034705
13 10034712
13 10034713
13 10034762
13 10034849
13 10035136
13 10035382
13 10036655
13 10036804
13 10036886
13 10036932
13 10036960
13 10036972
13 10036989
13 10037026
13 10037082
13 10037091
13 10037852
13 10037889
13 10037944
13 10037970
13 10037990
13 10038038
13 10038139
13 10038206
13 10038341
13 10039179
13 10039211
13 10039468
13 10039877
13 10040483
13 10040504
13 10040506
13 10040559
13 10040588
13 10040857
13 10041165
13 10041236
13 10041353
13 10041409
13 10041456
13 10041558
13 10041690
13 10041701
13 10041725
13 10041748
13 10041917
13 10041946
13 10041980
13 10042289
13 10042412
13 10042441
13 10042513
13 10042681
13 10042722
13 10042723
13 10042725
13 10042757
13 10043123
13 10043263
13 10043749
13 10043974
13 10043984
13 10044330
13 10044388
13 10044486
13 10044637
13 10044831
13 10044844
13 10045044
13 10045070
13 10045830
13 10046100
13 10046333
13 10046560
13 10046880
13 10047135
13 10047147
13 10047220
13 10047279
13 10047500
13 10047548
13 10047591
13 10047595
13 10047608
13 10047643
13 10047722
13 10047730
13 10047837
13 10047853
13 10047902
13 10047917
13 10047962
13 10048018
13 10048032
13 10048107
13 10048133
13 10048143
13 10048179
13 10048194
13 10048210
13 10048359
13 10048360
13 10048534
13 10048553
13 10048709
13 10048721
13 10048722
13 10048765
13 10048787
13 10048791
13 10048864
13 10048938
13 10049015
13 10049028
13 10049094
13 10049129
13 10049135
13 10049362
13 10049467
13 10049506
13 10049531
13 10049541
13 10049543
13 10049591
13 10049609
13 10049646
13 10049647
13 10049648
13 10049656
13 10049658
13 10049785
13 10050073
13 10050296
13 10050335
13 10050344
13 10050621
13 10050642
13 10050645
13 10050656
13 10050816
13 10050829
13 10050851
13 10050858
13 10050885
13 10050890
13 10050928
13 10050941
13 10050962
13 10050974
13 10051034
13 10051041
13 10051175
13 10051208
13 10051237
13 10051352
13 10051370
13 10051518
13 10051570
13 10051642
13 10051651
13 10051676
13 10051792
13 10051825
13 10051875
13 10051892
13 10051904
13 10051909
13 10051979
13 10051998
13 10052021
13 10052101
13 10052104
13 10052196
13 10052241
13 10052778
13 10052925
13 10053067
13 10053150
13 10053240
13 10053277
13 10053301
13 10053462
13 10053478
13 10053576
13 10053714
13 10053730
13 10053782
13 10053968
13 10054092
13 10054093
13 10054102
13 10054204
13 10054291
13 10054342
13 10054428
13 10054442
13 10054588
13 10054594
13 10054609
13 10054610
13 10054665
13 10054726
13 10054764
13 10054773
13 10054776
13 10054834
13 10054866
13 10054903
13 10055004
13 10055080
13 10055167
13 10055212
13 10055229
13 10055278
13 10055288
13 10055319
13 10055390
13 10055491
13 10055683
13 10055702
13 10055799
13 10055800
13 10055842
13 10055872
13 10055926
13 10055951
13 10056353
13 10056420
13 10056448
13 10056478
13 10056483
13 10056509
13 10056582
13 10056587
13 10056603
13 10056608
13 10056624
13 10056626
13 10056730
13 10056767
13 10057013
13 10057038
13 10058169
13 10058231
13 10058326
13 10058378
13 10058379
13 10058457
13 10058462
13 10058512
13 10058545
13 10058600
13 10058674
13 10058707
13 10058822
13 10058909
13 10058935
13 10059117
13 10059127
13 10059193
13 10059247
13 10059288
13 10059290
13 10059571
13 10059712
13 10059996
13 10060118
13 10060228
13 10060229
13 10060249
13 10060349
13 10060536
13 10060589
13 10060608
13 10060701
13 10061073
13 10061131
13 10061190
13 10061285
13 10061314
13 10061366
13 10061383
13 10061503
13 10061714
13 10061740
13 10062059
13 10062062
13 10062099
13 10062527
13 10062665
13 10062770
13 10062842
13 10062872
13 10062987
13 10063173
13 10063200
13 10063397
13 10063425
13 10063455
13 10063465
13 10063569
13 10063588
13 10063622
13 10063689
13 10063695
13 10063696
13 10063707
13 10063732
13 10063823
13 10063824
13 10063831
13 10064058
13 10064109
13 10064140
13 10064201
13 10064242
13 10064337
13 10064358
13 10064365
13 10064528
13 10064556
13 10064584
13 10064741
13 10064759
13 10064834
13 10064850
13 10064854
13 10065079
13 10065117
13 10065135
13 10065737
13 10065759
13 10065914
13 10066102
13 10066402
13 10066485
13 10066490
13 10066518
13 10066571
13 10066762
13 10066772
13 10066923
13 10066939
13 10066949
13 10067008
13 10067037
13 10067103
13 10067123
13 10067126
13 10067136
13 10067213
13 10067227
13 10067231
13 10067268
13 10067278
13 10067296
13 10067354
13 10067404
13 10067671
13 10067721
13 10067745
13 10067832
13 10067888
13 10067921
13 10067926
13 10067944
13 10067964
13 10067988
13 10068167
13 10068217
13 10068265
13 10068815
13 10068854
13 10068941
13 10069018
13 10069083
13 10069127
13 10069220
13 10069249
13 10069284
13 10069515
13 10069662
13 10069701
13 10069804
13 10069827
13 10069840
13 10070078
13 10070131
13 10070134
13 10070204
13 10070361
13 10070381
13 10070901
13 10071048
13 10071417
13 10071447
13 10071719
13 10071819
13 10071822
13 10072020
13 10072073
13 10072085
13 10072182
13 10072411
13 10072615
13 10072992
13 10073140
13 10073250
13 10073318
13 10073322
13 10073341
13 10073373
13 10073416
13 10073746
13 10074113
13 10074118
13 10074119
13 10074388
13 10074399
13 10074422
13 10074474
13 10074645
13 10074745
13 10075902
13 10076094
13 10076262
13 10076264
13 10076323
13 10076560
13 10076565
13 10076759
13 10076762
13 10076869
13 10077259
13 10077546
13 10077873
13 10077890
13 10078114
13 10078246
13 10078324
13 10078363
13 10078551
13 10078830
13 10078832
13 10079263
13 10079491
13 10079791
13 10080238
13 10080763
13 10081074
13 10081214
13 10081465
13 10081804
13 10081830
13 10082561
13 10082917
13 10083112
13 10083271
13 10083832
13 10083999
13 10084523
13 10084630
13 10084812
13 10084825
13 10084974
13 10085201
13 10085228
13 10085690
13 10085701
13 10085789
13 10085866
13 10085986
13 10086076
13 10086222
13 10086248
13 10086296
13 10086322
13 10086376
13 10086818
13 10086833
13 10086983
13 10087296
13 10087435
13 10087445
13 10087526
13 10087542
13 10087762
13 10088303
13 10088957
13 10089114
13 10089168
13 10089186
13 10089294
13 10089444
13 10089568
13 10089647
13 10089981
13 10090749
13 10091365
13 10091756
13 10091959
13 10091960
13 10092799
13 10093315
13 10093685
13 10093829
13 10093833
13 10093844
13 10094000
13 10094576
13 10095204
13 10095972
13 10096107
13 10097443
13 10097792
13 10098492
13 10098594
13 10098943
13 10099070
13 10099122
13 10099275
13 10100463
13 10100686
13 10100990
13 10101050
13 10101221
13 10102415
13 10102500
13 10102960
13 10103045
13 10103092
13 10103108
13 10103309
13 10103527
13 10103584
13 10103885
13 10104194
13 10104359
13 10104366
13 10104708
13 10104832
13 10104834
13 10105387
13 10105562
13 10105708
13 10106247
13 10106490
13 10106509
13 10106963
13 10107003
13 10107518
13 10107747
13 10110251
13 10110487
13 10110560
13 10111029
13 10111057
13 10111693
13 10111863
13 10112279
13 10112396
13 10112571
13 10113024
13 10114402
13 10114567
13 10114819
13 10115084
13 10115251
13 10116235
13 10116371
13 10116384
13 10116796
13 10116817
13 10116889
13 10117735
13 10118132
13 10118387
13 10118546
13 10118611
13 10118664
13 10118847
13 10118989
13 10119179
13 10119350
13 10119691
13 10122231
13 10123814
13 10123943
13 10123979
13 10124099
13 10124101
13 10124297
13 10124388
13 10127518
13 10127582
13 10127781
13 10127916
13 10127941
13 10128367
13 10128528
13 10128632
13 10129553
13 10129575
13 10129638
13 10129785
13 10130616
13 10130645
13 10131230
13 10131685
13 10131693
13 10132784
13 10132826
13 10133093
13 10133187
13 10133209
13 10133430
13 10133592
13 10133792
13 10133888
13 10133974
13 10134545
13 10134574
13 10135285
13 10135610
13 10135665
13 10136333
13 10136731
13 10136752
13 10136824
13 10137093
13 10137257
13 10137373
13 10137445
13 10138119
13 10139417
13 10139775
13 10140196
13 10140326
13 10140371
13 10140661
13 10140835
13 10141004
13 10141291
13 10144552
13 10144589
13 10144719
13 10144782
13 10145038
13 10145089
13 10145190
13 10145242
13 10145383
13 10145573
13 10145666
13 10145721
13 10145877
13 10146421
13 10146522
13 10146523
13 10146641
13 10146651
13 10147618
13 10147758
13 10147918
13 10149404
13 10149670
13 10149898
13 10149936
13 10150712
13 10150823
13 10151136
13 10151191
13 10151371
13 10151609
13 10152355
13 10152565
13 10152964
13 10152977
13 10153053
13 10153085
13 10153276
13 10153365
13 10154191
13 10154229
13 10154261
13 10154476
13 10154557
13 10154608
13 10155067
13 10155159
13 10155722
13 10156037
13 10156088
13 10156220
13 10156790
13 10157157
13 10157196
13 10157223
13 10157244
13 10157334
13 10157800
13 10158502
13 10158616
13 10158814
13 10158943
13 10159128
13 10159365
13 10159597
13 10159754
13 10160848
13 10160964
13 10162343
13 10162349
13 10162444
13 10162588
13 10162686
13 10163015
13 10163104
13 10164573
13 10165358
13 10166228
13 10166421
13 10167228
13 10167695
13 10167978
13 10168629
13 10170142
13 10170172
13 10170493
13 10170766
13 10170898
13 10171047
13 10171263
13 10171524
13 10173413
13 10173464
13 10174973
13 10175070
13 10175200
13 10176545
13 10176923
13 10177413
13 10177786
13 10179003
13 10180609
13 10180784
13 10181544
13 10181610
13 10182047
13 10184148
13 10184231
13 10184452
13 10184948
13 10185376
13 10185391
13 10185576
13 10185650
13 10185682
13 10186026
13 10188662
13 10189198
13 10189943
13 10190890
13 10194194
13 10194611
13 10194810
13 10196908
13 10197403
13 10197899
13 10198540
13 10200319
13 10200560
13 10200660
13 10200735
13 10201186
13 10201465
13 10201577
13 10201600
13 10202458
13 10204422
13 10207234
13 10207558
13 10207632
13 10208397
13 10209617
13 10210232
13 10211838
13 10212237
13 10212465
13 10212743
13 10212980
13 10214170
13 10214252
13 10214524
13 10214535
13 10214701
13 10214747
13 10215112
13 10215758
13 10216145
13 10216207
13 10216806
13 10217632
13 10217857
13 10217891
13 10218942
13 10221134
13 10222684
13 10227046
13 10228348
13 10229029
13 10229065
13 10230198
13 10230458
13 10230487
13 10230876
13 10231697
13 10232001
13 10232065
13 10232074
13 10233042
13 10233172
13 10233178
13 10233187
13 10233216
13 10233219
13 10233265
13 10233528
13 10233708
13 10234532
13 10234975
13 10235210
13 10235251
13 10235523
13 10235540
13 10235893
13 10236370
13 10236602
13 10236614
13 10236648
13 10236731
13 10236791
13 10236882
13 10236928
13 10236947
13 10237178
13 10237217
13 10237330
13 10237335
13 10237348
13 10237352
13 10237372
13 10237596
13 10237807
13 10238040
13 10238065
13 10242206
13 10242432
13 10242470
13 10242648
13 10242743
13 10242979
13 10243814
13 10244026
13 10244414
13 10244982
13 10245178
13 10246655
13 10247756
13 10248293
13 10248423
13 10248666
13 10248753
13 10248797
13 10248819
13 10248830
13 10248958
13 10248988
13 10249054
13 10249290
13 10249398
13 10249630
13 10249634
13 10249919
13 10250683
13 10251194
13 10251376
13 10252843
13 10252866
13 10255276
13 10255364
13 10255613
13 10255972
13 10260638
13 10262225
13 10262451
13 10262524
13 10262598
13 10262666
13 10262679
13 10262962
13 10263243
13 10263768
13 10263811
13 10264273
13 10264288
13 10264553
13 10264804
13 10265229
13 10265708
13 10265935
13 10266249
13 10266448
13 10266524
13 10267356
13 10267366
13 10268557
13 10269510
13 10269539
13 10269587
13 10269647
13 10269894
13 10270243
13 10270374
13 10270770
13 10271652
13 10271777
13 10272234
13 10272749
13 10273030
13 10273167
13 10273205
13 10273285
13 10273286
13 10273334
13 10273362
13 10273412
13 10273418
13 10273454
13 10273455
13 10273612
13 10273724
13 10273864
13 10274088
13 10274131
13 10274334
13 10274492
13 10274715
13 10274748
13 10274807
13 10274879
13 10274915
13 10274935
13 10275035
13 10275189
13 10275403
13 10275564
13 10275713
13 10275736
13 10275801
13 10275838
13 10275849
13 10275975
13 10276015
13 10276185
13 10276193
13 10276198
13 10276275
13 10276423
13 10276535
13 10276805
13 10278321
13 10278338
13 10278339
13 10278575
13 10278628
13 10279973
13 10280791
13 10281327
13 10281406
13 10281425
13 10281580
13 10281602
13 10281633
13 10281811
13 10281831
13 10281842
13 10281851
13 10281974
13 10282069
13 10282250
13 10282285
13 10282296
13 10282367
13 10282399
13 10282406
13 10282450
13 10282513
13 10282613
13 10282619
13 10282620
13 10282653
13 10282783
13 10282815
13 10282949
13 10282969
13 10283105
13 10283111
13 10283169
13 10283201
13 10283369
13 10283371
13 10283462
13 10283473
13 10283532
13 10283585
13 10283679
13 10283829
13 10283967
13 10284364
13 10284516
13 10284600
13 10284679
13 10284798
13 10284909
13 10285222
13 10285325
13 10285393
13 10286073
13 10288392
13 10289030
13 10290336
13 10292612
13 10293166
13 10295047
13 10295248
13 10295636
13 10295736
13 10295889
13 10296209
13 10296867
13 10296869
13 10296954
13 10296986
13 10297008
13 10297023
13 10297035
13 10297085
13 10297116
13 10297467
13 10297514
13 10297562
13 10297637
13 10297650
13 10298234
13 10298380
13 10298620
13 10298644
13 10298741
13 10299092
13 10299147
13 10299476
13 10299485
13 10299601
13 10299624
13 10299632
13 10299640
13 10299900
13 10299977
13 10300027
13 10300110
13 10300128
13 10300722
13 10300807
13 10301123
13 10301173
13 10301245
13 10301249
13 10301328
13 10301489
13 10301556
13 10301615
13 10301657
13 10301858
13 10301975
13 10302222
13 10302750
13 10302758
13 10302845
13 10303181
13 10303414
13 10303461
13 10303478
13 10303607
13 10303650
13 10303872
13 10303955
13 10304133
13 10304615
13 10305436
13 10305477
13 10305803
13 10305881
13 10306495
13 10306564
13 10306600
13 10306656
13 10306702
13 10306871
13 10307093
13 10307130
13 10307636
13 10308130
13 10308269
13 10308823
13 10309320
13 10309410
13 10309479
13 10310707
13 10310815
13 10311203
13 10311289
13 10311714
13 10311987
13 10312480
13 10313307
13 10313371
13 10313943
13 10313968
13 10314025
13 10314196
13 10314213
13 10314214
13 10314422
13 10314496
13 10314501
13 10314504
13 10314569
13 10314589
13 10314669
13 10314916
13 10315304
13 10315435
13 10315546
13 10315553
13 10315616
13 10315625
13 10315630
13 10315645
13 10315651
13 10315654
13 10315674
13 10315677
13 10315821
13 10315898
13 10315928
13 10315942
13 10315948
13 10316052
13 10316087
13 10316170
13 10316173
13 10316210
13 10316676
13 10316752
13 10316819
13 10316846
13 10316850
13 10316886
13 10316901
13 10316934
13 10317029
13 10317078
13 10317112
13 10317162
13 10317176
13 10317185
13 10317224
13 10317231
13 10317240
13 10317253
13 10317258
13 10317269
13 10317398
13 10317565
13 10317566
13 10317567
13 10317568
13 10317580
13 10317612
13 10317627
13 10317705
13 10317732
13 10317733
13 10317810
13 10318041
13 10318285
13 10318355
13 10318384
13 10318385
13 10318436
13 10318657
13 10318663
13 10318700
13 10318729
13 10318731
13 10318906
13 10318921
13 10319434
13 10320278
13 10320309
13 10320359
13 10320510
13 10320611
13 10321050
13 10321255
13 10321385
13 10321506
13 10322439
13 10323034
13 10323458
13 10323489
13 10323869
13 10323884
13 10323887
13 10324015
13 10324127
13 10324128
13 10324210
13 10324473
13 10324788
13 10324862
13 10324999
13 10325000
13 10329817
13 10329983
13 10330017
13 10330925
13 10331136
13 10331300
13 10332462
13 10332723
13 10333116
13 10333560
13 10333630
13 10335671
13 10335809
13 10338523
13 10339938
13 10340327
13 10341205
13 10342323
13 10342756
13 10343388
13 10343646
13 10343921
13 10343930
13 10344338
13 10344912
13 10345628
13 10345881
13 10346063
13 10346714
13 10347678
13 10348135
13 10349341
13 10349770
13 10349792
13 10351061
13 10351301
13 10351443
13 10353245
13 10353346
13 10354803
13 10355516
13 10355857
13 10355971
13 10356473
13 10356752
13 10356961
13 10357244
13 10357425
13 10357650
13 10357843
13 10357939
13 10358176
13 10358327
13 10358335
13 10358623
13 10360239
13 10360286
13 10363249
13 10363790
13 10363876
13 10364607
13 10365520
13 10365656
13 10367214
13 10367654
13 10369421
13 10370592
13 10370707
13 10370905
13 10371634
13 10371735
13 10371816
13 10372665
13 10372890
13 10374616
13 10375844
13 10377221
13 10377346
13 10377650
13 10378591
13 10379347
13 10379505
13 10380058
13 10380215
13 10380923
13 10383932
13 10384860
13 10388618
13 10389041
13 10389740
13 10390430
13 10390785
13 10391119
13 10391446
13 10391552
13 10391657
13 10392287
13 10392429
13 10392698
13 10392760
13 10392775
13 10392803
13 10392843
13 10392867
13 10393408
13 10393474
13 10393499
13 10393638
13 10393848
13 10393926
13 10394026
13 10394043
13 10394050
13 10394374
13 10394493
13 10394506
13 10394649
13 10394728
13 10394869
13 10394949
13 10395027
13 10395116
13 10395120
13 10395264
13 10395286
13 10395296
13 10395425
13 10395439
13 10395477
13 10395512
13 10395581
13 10395615
13 10395627
13 10395756
13 10395767
13 10395773
13 10395808
13 10395809
13 10395841
13 10395858
13 10395879
13 10395885
13 10395944
13 10395973
13 10395992
13 10396085
13 10396115
13 10396132
13 10396146
13 10396316
13 10396462
13 10396537
13 10396560
13 10396641
13 10397680
13 10397887
13 10397910
13 10398024
13 10398207
13 10398339
13 10398644
13 10398741
13 10398835
13 10398868
13 10398969
13 10399066
13 10399131
13 10399176
13 10399179
13 10399191
13 10399204
13 10399242
13 10399245
13 10399326
13 10399519
13 10399722
13 10399815
13 10399895
13 10399929
13 10400086
13 10400132
13 10400188
13 10400282
13 10400290
13 10400373
13 10400383
13 10400399
13 10400403
13 10400632
13 10400654
13 10400726
13 10401363
13 10401377
13 10401929
13 10402646
13 10402733
13 10402758
13 10403118
13 10403119
13 10403125
13 10403183
13 10403238
13 10404959
13 10405642
13 10407203
13 10407252
13 10410254
13 10411385
13 10411906
13 10412428
13 10412594
13 10412770
13 10416981
13 10417074
13 10417293
13 10417374
13 10417429
13 10417442
13 10417463
13 10417522
13 10417633
13 10417814
13 10417878
13 10418103
13 10418152
13 10418202
13 10418218
13 10418346
13 10418367
13 10418368
13 10418371
13 10418392
13 10418796
13 10418802
13 10418839
13 10418848
13 10418869
13 10418918
13 10418961
13 10418989
13 10419042
13 10419043
13 10419044
13 10419441
13 10419452
13 10419571
13 10419664
13 10419695
13 10419909
13 10419929
13 10419943
13 10419980
13 10420313
13 10420337
13 10420406
13 10420592
13 10420679
13 10420924
13 10421038
13 10421206
13 10421300
13 10421355
13 10421465
13 10421945
13 10421962
13 10422097
13 10422168
13 10422412
13 10422643
13 10424703
13 10424918
13 10424941
13 10424944
13 10424957
13 10424970
13 10425169
13 10425178
13 10425183
13 10425229
13 10425269
13 10425331
13 10425389
13 10425672
13 10425732
13 10425768
13 10425786
13 10425931
13 10426021
13 10426132
13 10426161
13 10426188
13 10426201
13 10426593
13 10426666
13 10426820
13 10426926
13 10428342
13 10428367
13 10428382
13 10428429
13 10428436
13 10428517
13 10428520
13 10428529
13 10428680
13 10428703
13 10428714
13 10428750
13 10428908
13 10428914
13 10428942
13 10429059
13 10429232
13 10429607
13 10429678
13 10429709
13 10429791
13 10429853
13 10429855
13 10430321
13 10430508
13 10430676
13 10430798
13 10430825
13 10430862
13 10430879
13 10430961
13 10431042
13 10431077
13 10431292
13 10432508
13 10432560
13 10432581
13 10432593
13 10432602
13 10432821
13 10432839
13 10432960
13 10433023
13 10433072
13 10433139
13 10433195
13 10433274
13 10433564
13 10433851
13 10433885
13 10433954
13 10433968
13 10433970
13 10433987
13 10434005
13 10434141
13 10434180
13 10434290
13 10434305
13 10434346
13 10434667
13 10434815
13 10434842
13 10434844
13 10434917
13 10434950
13 10434980
13 10434989
13 10435117
13 10435380
13 10435489
13 10435492
13 10435558
13 10435583
13 10435608
13 10435665
13 10435668
13 10435688
13 10435729
13 10435764
13 10435774
13 10435811
13 10435821
13 10435846
13 10435952
13 10435955
13 10435993
13 10436076
13 10436126
13 10436352
13 10436422
13 10436514
13 10436547
13 10436592
13 10436666
13 10436741
13 10436812
13 10437118
13 10437176
13 10437240
13 10437267
13 10437318
13 10437347
13 10437520
13 10437547
13 10437715
13 10437750
13 10437789
13 10437898
13 10437955
13 10438009
13 10438062
13 10438168
13 10438234
13 10438271
13 10438301
13 10438321
13 10438338
13 10438346
13 10439166
13 10439456
13 10439926
13 10440133
13 10440162
13 10440196
13 10440248
13 10440305
13 10440308
13 10440330
13 10440397
13 10440432
13 10440546
13 10440591
13 10440612
13 10440614
13 10440695
13 10440729
13 10440748
13 10440893
13 10440895
13 10440917
13 10441102
13 10441148
13 10441352
13 10441415
13 10441808
13 10441842
13 10441847
13 10441894
13 10441974
13 10442009
13 10442105
13 10442110
13 10446349
13 10446353
13 10446436
13 10446442
13 10446500
13 10446502
13 10446516
13 10446518
13 10446528
13 10446530
13 10446562
13 10446565
13 10446575
13 10446602
13 10446605
13 10446706
13 10446762
13 10446842
13 10446850
13 10446884
13 10446912
13 10446914
13 10446931
13 10446937
13 10447005
13 10447009
13 10447073
13 10447137
13 10447154
13 10447314
13 10447349
13 10447362
13 10447484
13 10447620
13 10447736
13 10447941
13 10448489
13 10448949
13 10448998
13 10449363
13 10449648
13 10450952
13 10450955
13 10451133
13 10451283
13 10451542
13 10451635
13 10451693
13 10451984
13 10452056
13 10452159
13 10452168
13 10452170
13 10452178
13 10452199
13 10452264
13 10452376
13 10452394
13 10452548
13 10452631
13 10452803
13 10452867
13 10452875
13 10452960
13 10453020
13 10453741
13 10453809
13 10454352
13 10454368
13 10454373
13 10454390
13 10454400
13 10454420
13 10454438
13 10454474
13 10454488
13 10454491
13 10454512
13 10454538
13 10454580
13 10454756
13 10454808
13 10454843
13 10454857
13 10454965
13 10454966
13 10455095
13 10456140
13 10456154
13 10456188
13 10456224
13 10456227
13 10456338
13 10456360
13 10456397
13 10456423
13 10456463
13 10456541
13 10456574
13 10456575
13 10456592
13 10456608
13 10456687
13 10456804
13 10456998
13 10457000
13 10457029
13 10457044
13 10457069
13 10457103
13 10457133
13 10457157
13 10457272
13 10457431
13 10457522
13 10457835
13 10458262
13 10458324
13 10458376
13 10458488
13 10458965
13 10459123
13 10459197
13 10459225
13 10459313
13 10459377
13 10459393
13 10459422
13 10459423
13 10459493
13 10459500
13 10459522
13 10459546
13 10459659
13 10459682
13 10459757
13 10459787
13 10459805
13 10459815
13 10459840
13 10459846
13 10459864
13 10459884
13 10459891
13 10460063
13 10460235
13 10460356
13 10460405
13 10460502
13 10460552
13 10460566
13 10460594
13 10460632
13 10460690
13 10460718
13 10460751
13 10460786
13 10460834
13 10460842
13 10460874
13 10460943
13 10461226
13 10461301
13 10461355
13 10461728
13 10461819
13 10462095
13 10462224
13 10462449
13 10463615
13 10465773
13 10466046
13 10466463
13 10466510
13 10466846
13 10466888
13 10466920
13 10466937
13 10467150
13 10467163
13 10467182
13 10467279
13 10467481
13 10467506
13 10467520
13 10467821
13 10467825
13 10467828
13 10467837
13 10467849
13 10467856
13 10467871
13 10467904
13 10467938
13 10467965
13 10468021
13 10468037
13 10469593
13 10469802
13 10469805
13 10470012
13 10471122
13 10471173
13 10471358
13 10471359
13 10471450
13 10471533
13 10471665
13 10471690
13 10471767
13 10472213
13 10472410
13 10472752
13 10473546
13 10473657
13 10473731
13 10473769
13 10473844
13 10473921
13 10474002
13 10474124
13 10474519
13 10474556
13 10474564
13 10474735
13 10474932
13 10474980
13 10475055
13 10475104
13 10475124
13 10475291
13 10475407
13 10475482
13 10475536
13 10475609
13 10475610
13 10475873
13 10475955
13 10475961
13 10476121
13 10476257
13 10476261
13 10476279
13 10476282
13 10476341
13 10476435
13 10476519
13 10476539
13 10476583
13 10476632
13 10476739
13 10476776
13 10476801
13 10476927
13 10477408
13 10477414
13 10477502
13 10477604
13 10477885
13 10477919
13 10478027
13 10478060
13 10478157
13 10478167
13 10478205
13 10478498
13 10478578
13 10478599
13 10478671
13 10478682
13 10478751
13 10478767
13 10478852
13 10478934
13 10478978
13 10478991
13 10479060
13 10479079
13 10479082
13 10479085
13 10479125
13 10479178
13 10479182
13 10479203
13 10479218
13 10479250
13 10479280
13 10479301
13 10479334
13 10479369
13 10479373
13 10479737
13 10479817
13 10479938
13 10479977
13 10479995
13 10480112
13 10480175
13 10480232
13 10480272
13 10480289
13 10480296
13 10480301
13 10480324
13 10480335
13 10480337
13 10480554
13 10480586
13 10480615
13 10480626
13 10480659
13 10480666
13 10480686
13 10480687
13 10480785
13 10480908
13 10480943
13 10481030
13 10481070
13 10481126
13 10481136
13 10481189
13 10481200
13 10481440
13 10481463
13 10481492
13 10481565
13 10481604
13 10481624
13 10481648
13 10481696
13 10481720
13 10481878
13 10482019
13 10482176
13 10482294
13 10482472
13 10482556
13 10482715
13 10482730
13 10482791
13 10482798
13 10482846
13 10482916
13 10483009
13 10483070
13 10483366
13 10483381
13 10483510
13 10483537
13 10483619
13 10483632
13 10483639
13 10483646
13 10483648
13 10485955
13 10485961
13 10486397
13 10486572
13 10486628
13 10486666
13 10486685
13 10486785
13 10486788
13 10487066
13 10487095
13 10487153
13 10487193
13 10487257
13 10487292
13 10487367
13 10487510
13 10487579
13 10487619
13 10487640
13 10487652
13 10487718
13 10487738
13 10487755
13 10487843
13 10487928
13 10487931
13 10487941
13 10487986
13 10487988
13 10487991
13 10488017
13 10488019
13 10488062
13 10488076
13 10488088
13 10488115
13 10488311
13 10488366
13 10488531
13 10488679
13 10488728
13 10488768
13 10489076
13 10489088
13 10489112
13 10489237
13 10489238
13 10489261
13 10489286
13 10489299
13 10489364
13 10489427
13 10489441
13 10489455
13 10489461
13 10489495
13 10489539
13 10489590
13 10489744
13 10489745
13 10489810
13 10489866
13 10489999
13 10490063
13 10490067
13 10490096
13 10490131
13 10490257
13 10490306
13 10490369
13 10490380
13 10490419
13 10490481
13 10490727
13 10490777
13 10490951
13 10491032
13 10491035
13 10491048
13 10491166
13 10491257
13 10491261
13 10491289
13 10491316
13 10491351
13 10491366
13 10491381
13 10491432
13 10491444
13 10491540
13 10491546
13 10491587
13 10491605
13 10491673
13 10491773
13 10491821
13 10491870
13 10491872
13 10491945
13 10491946
13 10491971
13 10491980
13 10492009
13 10492020
13 10492078
13 10492079
13 10492101
13 10492119
13 10492172
13 10492173
13 10492219
13 10492302
13 10492312
13 10492377
13 10492413
13 10492479
13 10492564
13 10492584
13 10492638
13 10492671
13 10492698
13 10492838
13 10492896
13 10492899
13 10492939
13 10492960
13 10493006
13 10493020
13 10493030
13 10493054
13 10493074
13 10493107
13 10493142
13 10493222
13 10493241
13 10493294
13 10493406
13 10493428
13 10493481
13 10493617
13 10493629
13 10493653
13 10493714
13 10493960
13 10493982
13 10494081
13 10494090
13 10494091
13 10494116
13 10494126
13 10494268
13 10494282
13 10494305
13 10494346
13 10494363
13 10494396
13 10494456
13 10494514
13 10494528
13 10494563
13 10494577
13 10494582
13 10494596
13 10494601
13 10494691
13 10494844
13 10494932
13 10494955
13 10494961
13 10495005
13 10495006
13 10495024
13 10495049
13 10495065
13 10495100
13 10495101
13 10495112
13 10495123
13 10495131
13 10495133
13 10495183
13 10495197
13 10495202
13 10495210
13 10495221
13 10495228
13 10495235
13 10495383
13 10495390
13 10495395
13 10495401
13 10495414
13 10495466
13 10495471
13 10495474
13 10495493
13 10495522
13 10495558
13 10495559
13 10495604
13 10495615
13 10495632
13 10495645
13 10495973
13 10495975
13 10495979
13 10496049
13 10496089
13 10496363
13 10496466
13 10496473
13 10496515
13 10496526
13 10496608
13 10496690
13 10496750
13 10496881
13 10496908
13 10496931
13 10497058
13 10497084
13 10497086
13 10497108
13 10497149
13 10497267
13 10497344
13 10497383
13 10497505
13 10497861
13 10497876
13 10497985
13 10497987
13 10498007
13 10498033
13 10498641
13 10498667
13 10498692
13 10498745
13 10498753
13 10498781
13 10498847
13 10498848
13 10498932
13 10498982
13 10499004
13 10499111
13 10499195
13 10499246
13 10499613
13 10499629
13 10499648
13 10499688
13 10499689
13 10499748
13 10499958
13 10499964
13 10500175
13 10500336
13 10500344
13 10500470
13 10500487
13 10500671
13 10500672
13 10500687
13 10500733
13 10500751
13 10500774
13 10500791
13 10500804
13 10500844
13 10500858
13 10500953
13 10501005
13 10501277
13 10501285
13 10501319
13 10501526
13 10501584
13 10501617
13 10501618
13 10501728
13 10501752
13 10501755
13 10501756
13 10501758
13 10501766
13 10501777
13 10501778
13 10501793
13 10502051
13 10502173
13 10502215
13 10502283
13 10502314
13 10502320
13 10502358
13 10502364
13 10502600
13 10502631
13 10502642
13 10502646
13 10502675
13 10502676
13 10502706
13 10502864
13 10502873
13 10503014
13 10503146
13 10503299
13 10503379
13 10503386
13 10503433
13 10503748
13 10503756
13 10503761
13 10503854
13 10503902
13 10503911
13 10503965
13 10504017
13 10504057
13 10504063
13 10504162
13 10504249
13 10504363
13 10504387
13 10504452
13 10504462
13 10504464
13 10504932
13 10504946
13 10505016
13 10505257
13 10505391
13 10505414
13 10505531
13 10505623
13 10505872
13 10505965
13 10505993
13 10506004
13 10506087
13 10506088
13 10506241
13 10506632
13 10506840
13 10506867
13 10506881
13 10506918
13 10506949
13 10506974
13 10507001
13 10507008
13 10507158
13 10507466
13 10507794
13 10507795
13 10508090
13 10508152
13 10508183
13 10508197
13 10508361
13 10508377
13 10508387
13 10508388
13 10508488
13 10508542
13 10508560
13 10508615
13 10508653
13 10508654
13 10508878
13 10508913
13 10508979
13 10509038
13 10509079
13 10509145
13 10509188
13 10509200
13 10509236
13 10510236
13 10510257
13 10510277
13 10510321
13 10510337
13 10510460
13 10510463
13 10510507
13 10510524
13 10510557
13 10510602
13 10510622
13 10510626
13 10510750
13 10510765
13 10510778
13 10510793
13 10510795
13 10510869
13 10510879
13 10510892
13 10510923
13 10510937
13 10510971
13 10511081
13 10511106
13 10511150
13 10511151
13 10511167
13 10511173
13 10511177
13 10511182
13 10511269
13 10511335
13 10511378
13 10511390
13 10511394
13 10511396
13 10511397
13 10511432
13 10511504
13 10511514
13 10511565
13 10511588
13 10511601
13 10511604
13 10511610
13 10511625
13 10511634
13 10511638
13 10511640
13 10511647
13 10511649
13 10511667
13 10511764
13 10511787
13 10511852
13 10511858
13 10511890
13 10511894
13 10511932
13 10511950
13 10511998
13 10512006
13 10512063
13 10512090
13 10512146
13 10512174
13 10512213
13 10512252
13 10512455
13 10512526
13 10512560
13 10512582
13 10512618
13 10512770
13 10512787
13 10512794
13 10512804
13 10512855
13 10512885
13 10513011
13 10513052
13 10513142
13 10513152
13 10513158
13 10513182
13 10513232
13 10513274
13 10513290
13 10513312
13 10513378
13 10513424
13 10513442
13 10513609
13 10513670
13 10513679
13 10513781
13 10513857
13 10513859
13 10513867
13 10513886
13 10513907
13 10514037
13 10514071
13 10514098
13 10514164
13 10514200
13 10514201
13 10514220
13 10514276
13 10514277
13 10514360
13 10514368
13 10514390
13 10514498
13 10514540
13 10514550
13 10514559
13 10514684
13 10514688
13 10514714
13 10514953
13 10514970
13 10514984
13 10514988
13 10515094
13 10515100
13 10515298
13 10515327
13 10515342
13 10515379
13 10515399
13 10515401
13 10516102
13 10516255
13 10516266
13 10516275
13 10516367
13 10516417
13 10516435
13 10516644
13 10516653
13 10516687
13 10516701
13 10516740
13 10516858
13 10516863
13 10516940
13 10517023
13 10517024
13 10517088
13 10517108
13 10517443
13 10517519
13 10517525
13 10517565
13 10517665
13 10517775
13 10517782
13 10517808
13 10517845
13 10517860
13 10517901
13 10517907
13 10517932
13 10517955
13 10517956
13 10517959
13 10518078
13 10518079
13 10518159
13 10518358
13 10518540
13 10518673
13 10518848
13 10519001
13 10519121
13 10519210
13 10519233
13 10519604
13 10519635
13 10519644
13 10519654
13 10519665
13 10519722
13 10519906
13 10519940
13 10519958
13 10520000
13 10520044
13 10520099
13 10520108
13 10520112
13 10520154
13 10520957
13 10521045
13 10521097
13 10521112
13 10521249
13 10521272
13 10521475
13 10521510
13 10521537
13 10521642
13 10521777
13 10521861
13 10522048
13 10522051
13 10522065
13 10522107
13 10522327
13 10522385
13 10522477
13 10522531
13 10522533
13 10522540
13 10522597
13 10522704
13 10522715
13 10522790
13 10522801
13 10522895
13 10522916
13 10522943
13 10523055
13 10523156
13 10523199
13 10523311
13 10523323
13 10523498
13 10523523
13 10523563
13 10523780
13 10523781
13 10523786
13 10524008
13 10524234
13 10524271
13 10524310
13 10524398
13 10524603
13 10524768
13 10524808
13 10524836
13 10524855
13 10525324
13 10525465
13 10525721
13 10525803
13 10525820
13 10526209
13 10526661
13 10526662
13 10526816
13 10526831
13 10526919
13 10526948
13 10526977
13 10527058
13 10527193
13 10527249
13 10527388
13 10527447
13 10527504
13 10527596
13 10527624
13 10527666
13 10527709
13 10527808
13 10527827
13 10527843
13 10527849
13 10527974
13 10528114
13 10528929
13 10528937
13 10529252
13 10529257
13 10529433
13 10529501
13 10529507
13 10529619
13 10529621
13 10529643
13 10529916
13 10530037
13 10530135
13 10530138
13 10530440
13 10531010
13 10531398
13 10531792
13 10532450
13 10532589
13 10532605
13 10532714
13 10532753
13 10532826
13 10532837
13 10532840
13 10532861
13 10533069
13 10533138
13 10533183
13 10533218
13 10533403
13 10533594
13 10533603
13 10533626
13 10533638
13 10534900
13 10535107
13 10535111
13 10535379
13 10535561
13 10535572
13 10535644
13 10535799
13 10536500
13 10536942
13 10536966
13 10537035
13 10537270
13 10537842
13 10538134
13 10538145
13 10538172
13 10538217
13 10538289
13 10539039
13 10539120
13 10539635
13 10539891
13 10540022
13 10540172
13 10540193
13 10540195
13 10540204
13 10540229
13 10540230
13 10540393
13 10540430
13 10540438
13 10540452
13 10540752
13 10540852
13 10540997
13 10541068
13 10541082
13 10541178
13 10541228
13 10541276
13 10541290
13 10541310
13 10541344
13 10542715
13 10542797
13 10543256
13 10543627
13 10543798
13 10543853
13 10543975
13 10544351
13 10544646
13 10545148
13 10546475
13 10546479
13 10546821
13 10546902
13 10547493
13 10547526
13 10548204
13 10548326
13 10548370
13 10548623
13 10548676
13 10548695
13 10548696
13 10549502
13 10549618
13 10550014
13 10550018
13 10550061
13 10550126
13 10550131
13 10550162
13 10550380
13 10551344
13 10551445
13 10551475
13 10551527
13 10551535
13 10551574
13 10551586
13 10551956
13 10552076
13 10552799
13 10552909
13 10552938
13 10552970
13 10553009
13 10553117
13 10553261
13 10553282
13 10553485
13 10553496
13 10553497
13 10553714
13 10553774
13 10553796
13 10553830
13 10553854
13 10554009
13 10554019
13 10554044
13 10554064
13 10554293
13 10554722
13 10554734
13 10554797
13 10554819
13 10555086
13 10555089
13 10555112
13 10555215
13 10555271
13 10555384
13 10555508
13 10555564
13 10555650
13 10556737
13 10556886
13 10556924
13 10556929
13 10558027
13 10558081
13 10558291
13 10558306
13 10558512
13 10558516
13 10558578
13 10558648
13 10558737
13 10559043
13 10559382
13 10559789
13 10560199
13 10560498
13 10562264
13 10562445
13 10562478
13 10562847
13 10563790
13 10564073
13 10564167
13 10564269
13 10564420
13 10564438
13 10564443
13 10564630
13 10564729
13 10564774
13 10564805
13 10564841
13 10564854
13 10564869
13 10564883
13 10565051
13 10565322
13 10565417
13 10567371
13 10567380
13 10567396
13 10567401
13 10567434
13 10567538
13 10567708
13 10567779
13 10567823
13 10567919
13 10567995
13 10568049
13 10568096
13 10568226
13 10568259
13 10568285
13 10568362
13 10568666
13 10568909
13 10568917
13 10569023
13 10569116
13 10569194
13 10569265
13 10572107
13 10572276
13 10572395
13 10572542
13 10572759
13 10572771
13 10572999
13 10573048
13 10573272
13 10573273
13 10573428
13 10573437
13 10573440
13 10573736
13 10574086
13 10574207
13 10574435
13 10574576
13 10574585
13 10574677
13 10574702
13 10574754
13 10575076
13 10575078
13 10575088
13 10575199
13 10575355
13 10575393
13 10576274
13 10576665
13 10576724
13 10577008
13 10577052
13 10577747
13 10577748
13 10577940
13 10578769
13 10578775
13 10578802
13 10578825
13 10578958
13 10579073
13 10579104
13 10579326
13 10579394
13 10579426
13 10579428
13 10579531
13 10579648
13 10579688
13 10580011
13 10580159
13 10580193
13 10580340
13 10580555
13 10580574
13 10580592
13 10580658
13 10582681
13 10585313
13 10585337
13 10585459
13 10585478
13 10585960
13 10586467
13 10586707
13 10586708
13 10586872
13 10586983
13 10587122
13 10587198
13 10587217
13 10587523
13 10587616
13 10587731
13 10587825
13 10587834
13 10587940
13 10588210
13 10588254
13 10588299
13 10588326
13 10588438
13 10588528
13 10588827
13 10588905
13 10589331
13 10589705
13 10591097
13 10591648
13 10591655
13 10591787
13 10592102
13 10592248
13 10592268
13 10592326
13 10592350
13 10592424
13 10592633
13 10592646
13 10592665
13 10592678
13 10592783
13 10592980
13 10593464
13 10593539
13 10593595
13 10593743
13 10593801
13 10593898
13 10593965
13 10594006
13 10594121
13 10594250
13 10594386
13 10594889
13 10595168
13 10595564
13 10595765
13 10596378
13 10596390
13 10596552
13 10596622
13 10596738
13 10596847
13 10596932
13 10597392
13 10597500
13 10597528
13 10597564
13 10597565
13 10597637
13 10597735
13 10597744
13 10598955
13 10599038
13 10599482
13 10599500
13 10599928
13 10599939
13 10600056
13 10600130
13 10600156
13 10600157
13 10600425
13 10600496
13 10600573
13 10600596
13 10601001
13 10601052
13 10601067
13 10601086
13 10601105
13 10601476
13 10601493
13 10601501
13 10601563
13 10601604
13 10601687
13 10601761
13 10601847
13 10601848
13 10601868
13 10602057
13 10602243
13 10602427
13 10602434
13 10602500
13 10602592
13 10602593
13 10602677
13 10602819
13 10602833
13 10602840
13 10602896
13 10603220
13 10603380
13 10603453
13 10603838
13 10603876
13 10604283
13 10604353
13 10604575
13 10604792
13 10604940
13 10604979
13 10605002
13 10605024
13 10605518
13 10605566
13 10605569
13 10605573
13 10605955
13 10606572
13 10606859
13 10607044
13 10610879
13 10611052
13 10611336
13 10612095
13 10612179
13 10612308
13 10612325
13 10612407
13 10612586
13 10612752
13 10612914
13 10613159
13 10613412
13 10613959
13 10614463
13 10617035
13 10618974
13 10622329
13 10623636
13 10624076
13 10624077
13 10624959
13 10626764
13 10627566
13 10627763
13 10628118
13 10628930
13 10629465
13 10629882
13 10632296
13 10633036
13 10635051
13 10642991
13 10643254
13 10644868
13 10648399
13 10649849
13 10654851
13 10662610
13 10664372
13 10666472
13 10666734
13 10668017
13 10668030
13 10668201
13 10669897
13 10670628
13 10672543
13 10676209
13 10677557
13 10680538
13 10683162
13 10683553
13 10684136
13 10684586
13 10684880
13 10684946
13 10685105
13 10685754
13 10687171
13 10687919
13 10689684
13 10690868
13 10690903
13 10691123
13 10691218
13 10691234
13 10692689
13 10692928
13 10692935
13 10694020
13 10696247
13 10696602
13 10696654
13 10697326
13 10697644
13 10698415
13 10698743
13 10699726
13 10700918
13 10701573
13 10701728
13 10702044
13 10702233
13 10703337
13 10703578
13 10704258
13 10704958
13 10705380
13 10705649
13 10706516
13 10707694
13 10708061
13 10709899
13 10711509
13 10711686
13 10711702
13 10711776
13 10711884
13 10712111
13 10712492
13 10712895
13 10716390
13 10718337
13 10719418
13 10719557
13 10719558
13 10720085
13 10720193
13 10720404
13 10721176
13 10721788
13 10724228
13 10724645
13 10725941
13 10726206
13 10726309
13 10726407
13 10726518
13 10726672
13 10726692
13 10726823
13 10726834
13 10727140
13 10727204
13 10727210
13 10727276
13 10727436
13 10728151
13 10728367
13 10728396
13 10728710
13 10728772
13 10729583
13 10729870
13 10730080
13 10730253
13 10730396
13 10730545
13 10732030
13 10732377
13 10733596
13 10733618
13 10733625
13 10739426
13 10740938
13 10740940
13 10747168
13 10747451
13 10748079
13 10748143
13 10748358
13 10748409
13 10748510
13 10748542
13 10748551
13 10748559
13 10748665
13 10748670
13 10748725
13 10748729
13 10748981
13 10749001
13 10749074
13 10749158
13 10749178
13 10749446
13 10749545
13 10749640
13 10749773
13 10749803
13 10749895
13 10749955
13 10749986
13 10750104
13 10750165
13 10750496
13 10750753
13 10750782
13 10751124
13 10751210
13 10751235
13 10751281
13 10751296
13 10751297
13 10751302
13 10751338
13 10751369
13 10751379
13 10751382
13 10751386
13 10751394
13 10751400
13 10751440
13 10751453
13 10751639
13 10751649
13 10751658
13 10751700
13 10751701
13 10751734
13 10751753
13 10751782
13 10751793
13 10751801
13 10751810
13 10751813
13 10751834
13 10751861
13 10751875
13 10751893
13 10751928
13 10751941
13 10751942
13 10751945
13 10751947
13 10752134
13 10752323
13 10752339
13 10752358
13 10752441
13 10752445
13 10752567
13 10752684
13 10752768
13 10752809
13 10753002
13 10753043
13 10753209
13 10753351
13 10753367
13 10753677
13 10753845
13 10753878
13 10753882
13 10754005
13 10754022
13 10754222
13 10754793
13 10754874
13 10754914
13 10755364
13 10755436
13 10755498
13 10755575
13 10755631
13 10755644
13 10755650
13 10755679
13 10755874
13 10756068
13 10756081
13 10756146
13 10756164
13 10756235
13 10756271
13 10756384
13 10756431
13 10756462
13 10756487
13 10756574
13 10756619
13 10756771
13 10756884
13 10757210
13 10757232
13 10757321
13 10757467
13 10757496
13 10757544
13 10757627
13 10757636
13 10757644
13 10757652
13 10757662
13 10757696
13 10757719
13 10757794
13 10757826
13 10757925
13 10757942
13 10758119
13 10758144
13 10758542
13 10758562
13 10758632
13 10758909
13 10759000
13 10759317
13 10759960
13 10760093
13 10760110
13 10760128
13 10760777
13 10761088
13 10761277
13 10761431
13 10761502
13 10761988
13 10762138
13 10762211
13 10762380
13 10762811
13 10762858
13 10763222
13 10766980
13 10767193
13 10770450
13 10770585
13 10770681
13 10770968
13 10770969
13 10771287
13 10771465
13 10771794
13 10771943
13 10771978
13 10778368
13 10778523
13 10778938
13 10785248
13 10788050
13 10796190
13 10796247
13 10885777
13 10943609
13 10948056
13 10948097
13 10948319
13 10952241
13 10957901
13 10972171
13 10979655
13 11035945
13 11036012
13 11036158
13 11256590
13 11257645
13 11283234
13 11379576
13 11380711
13 11380712
13 11380713
13 11382572
13 11383909
13 11386290
13 11387176
13 11387479
13 11388484
13 11390153
13 11390981
13 11391475
13 11391481
13 11391502
13 11395129
13 11395462
13 11400806
13 11400928
13 11403620
13 11404737
13 11404841
13 11406699
13 11407403
13 11407859
13 11408583
13 11408662
13 11410584
13 11411492
13 11412114
13 11413236
13 11444239
13 11449202
13 11450112
13 11450120
13 11450739
13 11452457
13 11452489
13 11452539
13 11453088
13 11453548
13 11453562
13 11453850
13 11454176
13 11454451
13 11455705
13 11456293
13 11456724
13 11456737
13 11457253
13 11459407
13 11459951
13 11460045
13 11460121
13 11467179
13 11476348
13 11476366
13 11479879
13 11480796
13 11481103
13 11482593
13 11482609
13 11486215
13 11486248
13 11488126
13 11488178
13 11488608
13 11488649
13 11489070
13 11489108
13 11489475
13 11489509
13 11489695
13 11489949
13 11490062
13 11490174
13 11490205
13 11490260
13 11490368
13 11490602
13 11490664
13 11490789
13 11490862
13 11491486
13 11491962
13 11491999
13 11492184
13 11492218
13 11492235
13 11492307
13 11492398
13 11492468
13 11492535
13 11492550
13 11492574
13 11492822
13 11492841
13 11492866
13 11492930
13 11493003
13 11493043
13 11493706
13 11493763
13 11494260
13 11494271
13 11494302
13 11494822
13 11494996
13 11495101
13 11495240
13 11495565
13 11495685
13 11495800
13 11495864
13 11496103
13 11496231
13 11496602
13 11496665
13 11496686
13 11496744
13 11496749
13 11496766
13 11496804
13 11496963
13 11496967
13 11497414
13 11497871
13 11497996
13 11498157
13 11498211
13 11498303
13 11498344
13 11498406
13 11498512
13 11498526
13 11498593
13 11498644
13 11499063
13 11499134
13 11499583
13 11499584
13 11499755
13 11499952
13 11500313
13 11500589
13 11500664
13 11500859
13 11500922
13 11501906
13 11501976
13 11502479
13 11502972
13 11503830
13 11504387
13 11504452
13 11506415
13 11506794
13 11508123
13 11508402
13 11508403
13 11508445
13 11508538
13 11508543
13 11508563
13 11508678
13 11508811
13 11508896
13 11509133
13 11509625
13 11511503
13 11511745
13 11512292
13 11512317
13 11513310
13 11513663
13 11515626
13 11515668
13 11515676
13 11516533
13 11516574
13 11516679
13 11516687
13 11516839
13 11516965
13 11517393
13 11517786
13 11517885
13 11517907
13 11517938
13 11518043
13 11518130
13 11518141
13 11518235
13 11518237
13 11518271
13 11519460
13 11519492
13 11519617
13 11520205
13 11520440
13 11520465
13 11520586
13 11520693
13 11520694
13 11520724
13 11520788
13 11520799
13 11520836
13 11520903
13 11520904
13 11521041
13 11521073
13 11521160
13 11521201
13 11521253
13 11521379
13 11521380
13 11521397
13 11521414
13 11521437
13 11521464
13 11521664
13 11521711
13 11522000
13 11522501
13 11523166
13 11523225
13 11523544
13 11523699
13 11524738
13 11524845
13 11525026
13 11525654
13 11526463
13 11526652
13 11527121
13 11527185
13 11527658
13 11527735
13 11527743
13 11528173
13 11528807
13 11529164
13 11529465
13 11529469
13 11531201
13 11531239
13 11531260
13 11531413
13 11531481
13 11533001
13 11533657
13 11535540
13 11535948
13 11536185
13 11536187
13 11536433
13 11536480
13 11536663
13 11536682
13 11536750
13 11536832
13 11536985
13 11537223
13 11537548
13 11537558
13 11537578
13 11537609
13 11537713
13 11537808
13 11537996
13 11538226
13 11538592
13 11539181
13 11539204
13 11539215
13 11540809
13 11543072
13 11544383
13 11544613
13 11545959
13 11546414
13 11547146
13 11547937
13 11548282
13 11548428
13 11548438
13 11548610
13 11548877
13 11548898
13 11549009
13 11550184
13 11550353
13 11550469
13 11550587
13 11550897
13 11551637
13 11551821
13 11552026
13 11552115
13 11553309
13 11553440
13 11553508
13 11553513
13 11553553
13 11553659
13 11553703
13 11553733
13 11554117
13 11554142
13 11554164
13 11554165
13 11554203
13 11554214
13 11554279
13 11554597
13 11554808
13 11554816
13 11554828
13 11554831
13 11554877
13 11554914
13 11555016
13 11555022
13 11555281
13 11555338
13 11555373
13 11555374
13 11555449
13 11555459
13 11555471
13 11555480
13 11555532
13 11555563
13 11555592
13 11555613
13 11555736
13 11555755
13 11555780
13 11555788
13 11555930
13 11555969
13 11556196
13 11556273
13 11556516
13 11556562
13 11556567
13 11556578
13 11556934
13 11556975
13 11557287
13 11557396
13 11558771
13 11558951
13 11560767
13 11561251
13 11561467
13 11564423
13 11564456
13 11564558
13 11565174
13 11566930
13 11567077
13 11567188
13 11567289
13 11567327
13 11567333
13 11567400
13 11567543
13 11568042
13 11568311
13 11569156
13 11569468
13 11570060
13 11570784
13 11571060
13 11571075
13 11571343
13 11571489
13 11572823
13 11573034
13 11573393
13 11573981
13 11574126
13 11574854
13 11575049
13 11575920
13 11576190
13 11585973
13 11586051
13 11586058
13 11586060
13 11586114
13 11586195
13 11586499
13 11586627
13 11586676
13 11586883
13 11587251
13 11587285
13 11587524
13 11587976
13 11588093
13 11588276
13 11588743
13 11589433
13 11589890
13 11589904
13 11590119
13 11590250
13 11590251
13 11590561
13 11590604
13 11590743
13 11590882
13 11590960
13 11591185
13 11591234
13 11591565
13 11592128
13 11592194
13 11592231
13 11592326
13 11592351
13 11592402
13 11592456
13 11592562
13 11592939
13 11593144
13 11593327
13 11594023
13 11594040
13 11594045
13 11594076
13 11594124
13 11594312
13 11594484
13 11594537
13 11594540
13 11594600
13 11594710
13 11595024
13 11595426
13 11595588
13 11595780
13 11595972
13 11596746
13 11596757
13 11597176
13 11597330
13 11597542
13 11597950
13 11597995
13 11598146
13 11598147
13 11598207
13 11598241
13 11598324
13 11598378
13 11598409
13 11598442
13 11598505
13 11598616
13 11598677
13 11598709
13 11598799
13 11599079
13 11599093
13 11599116
13 11599145
13 11599149
13 11599163
13 11599198
13 11599212
13 11599215
13 11599260
13 11599316
13 11599363
13 11599370
13 11599390
13 11599441
13 11599473
13 11599497
13 11599509
13 11599606
13 11599645
13 11599655
13 11599828
13 11600217
13 11600328
13 11600345
13 11600513
13 11600515
13 11600590
13 11600723
13 11600997
13 11601406
13 11601509
13 11601662
13 11601828
13 11601853
13 11601953
13 11602069
13 11602108
13 11602404
13 11602417
13 11602520
13 11602693
13 11602764
13 11602783
13 11602852
13 11604099
13 11604135
13 11604228
13 11604930
13 11605005
13 11605077
13 11605223
13 11605226
13 11605292
13 11605339
13 11605365
13 11605412
13 11605440
13 11605490
13 11605601
13 11605664
13 11609004
13 11609108
13 11609271
13 11609328
13 11609389
13 11609606
13 11609623
13 11609677
13 11609743
13 11609791
13 11610020
13 11610021
13 11610153
13 11610156
13 11610255
13 11610302
13 11610320
13 11610808
13 11611620
13 11611873
13 11611890
13 11612122
13 11612140
13 11612215
13 11612291
13 11612399
13 11612440
13 11612736
13 11612952
13 11613256
13 11613343
13 11613397
13 11613403
13 11613424
13 11613745
13 11613764
13 11614058
13 11614290
13 11614348
13 11614870
13 11614951
13 11615018
13 11615179
13 11615217
13 11615295
13 11615320
13 11615404
13 11615764
13 11615814
13 11616874
13 11617052
13 11617629
13 11617639
13 11617714
13 11617790
13 11617859
13 11617877
13 11617899
13 11618125
13 11618495
13 11618562
13 11618572
13 11618581
13 11618583
13 11618618
13 11618626
13 11618705
13 11618723
13 11618854
13 11618952
13 11619180
13 11619262
13 11619274
13 11619297
13 11619407
13 11619469
13 11619512
13 11619533
13 11619611
13 11620782
13 11620794
13 11620956
13 11621003
13 11621244
13 11621252
13 11621264
13 11621465
13 11621540
13 11621541
13 11621559
13 11621560
13 11621580
13 11621628
13 11621632
13 11621978
13 11622357
13 11622558
13 11622585
13 11622587
13 11622618
13 11622647
13 11622660
13 11622663
13 11622704
13 11622723
13 11622744
13 11622788
13 11622793
13 11622829
13 11622873
13 11622898
13 11622901
13 11622940
13 11622989
13 11623103
13 11623109
13 11623202
13 11623275
13 11623387
13 11623412
13 11623439
13 11623446
13 11623603
13 11623792
13 11623793
13 11624054
13 11624104
13 11624106
13 11624133
13 11624161
13 11624643
13 11624706
13 11625277
13 11625640
13 11625811
13 11625845
13 11625877
13 11625909
13 11626026
13 11626166
13 11626239
13 11626321
13 11626443
13 11626758
13 11626899
13 11626973
13 11627569
13 11627684
13 11627698
13 11627845
13 11627883
13 11627973
13 11628128
13 11628181
13 11628296
13 11628335
13 11628617
13 11628679
13 11628812
13 11628883
13 11628892
13 11629114
13 11629131
13 11629267
13 11629406
13 11629479
13 11629756
13 11629780
13 11629885
13 11630569
13 11630716
13 11630961
13 11630985
13 11631203
13 11631661
13 11631693
13 11632036
13 11632040
13 11632164
13 11632172
13 11632648
13 11633284
13 11634929
13 11635063
13 11635091
13 11635130
13 11635256
13 11635652
13 11635697
13 11636099
13 11636108
13 11636133
13 11636141
13 11636498
13 11636577
13 11636659
13 11636737
13 11636759
13 11636867
13 11636887
13 11636908
13 11636939
13 11636978
13 11636983
13 11637140
13 11637204
13 11637392
13 11637458
13 11637476
13 11637628
13 11637663
13 11637696
13 11637708
13 11637786
13 11637789
13 11637823
13 11637841
13 11637894
13 11637946
13 11638030
13 11638146
13 11638355
13 11638444
13 11638480
13 11638575
13 11638761
13 11638819
13 11638911
13 11638912
13 11639008
13 11639208
13 11639227
13 11639244
13 11639268
13 11639432
13 11639449
13 11639514
13 11639530
13 11639537
13 11639628
13 11639730
13 11639766
13 11639911
13 11639972
13 11639989
13 11640100
13 11640139
13 11640522
13 11640563
13 11640720
13 11647580
13 11647641
13 11647678
13 11647798
13 11647820
13 11647893
13 11647933
13 11647936
13 11648005
13 11648017
13 11648043
13 11648077
13 11648101
13 11648259
13 11648655
13 11648678
13 11648679
13 11648745
13 11648752
13 11648763
13 11648818
13 11648935
13 11650657
13 11650698
13 11650708
13 11650730
13 11650976
13 11651428
13 11651437
13 11651438
13 11651684
13 11651713
13 11651752
13 11651819
13 11651860
13 11651879
13 11651931
13 11652025
13 11652027
13 11652080
13 11652200
13 11652243
13 11652455
13 11652477
13 11652600
13 11652651
13 11652761
13 11652767
13 11652783
13 11653101
13 11653147
13 11653149
13 11653158
13 11653169
13 11653204
13 11653240
13 11653241
13 11653279
13 11653353
13 11653427
13 11653487
13 11653605
13 11653615
13 11653905
13 11653934
13 11653952
13 11654026
13 11654141
13 11654211
13 11654362
13 11654426
13 11654508
13 11654531
13 11654585
13 11654835
13 11654936
13 11654955
13 11654974
13 11654993
13 11655189
13 11655266
13 11655288
13 11655493
13 11655523
13 11655659
13 11656146
13 11656204
13 11656443
13 11656475
13 11656507
13 11656531
13 11656533
13 11656535
13 11656700
13 11656709
13 11656733
13 11656740
13 11656771
13 11656953
13 11657124
13 11657219
13 11657238
13 11657252
13 11657377
13 11657438
13 11657444
13 11657482
13 11657498
13 11657505
13 11657511
13 11657519
13 11657615
13 11657676
13 11657764
13 11658063
13 11658304
13 11658515
13 11658552
13 11658566
13 11658583
13 11658594
13 11658652
13 11658807
13 11658817
13 11659272
13 11659447
13 11659490
13 11659521
13 11659522
13 11659551
13 11659773
13 11659848
13 11659871
13 11659937
13 11659944
13 11660196
13 11660402
13 11660424
13 11660821
13 11660822
13 11660825
13 11660898
13 11661053
13 11661088
13 11661132
13 11661165
13 11661209
13 11661271
13 11661311
13 11661729
13 11661891
13 11661918
13 11662064
13 11662127
13 11662130
13 11662249
13 11662264
13 11662265
13 11662277
13 11662329
13 11662392
13 11662446
13 11662577
13 11662655
13 11662766
13 11662835
13 11662902
13 11663023
13 11663171
13 11663276
13 11663297
13 11663427
13 11663850
13 11663974
13 11664433
13 11664480
13 11664512
13 11664667
13 11665021
13 11665256
13 11665603
13 11665690
13 11665890
13 11665978
13 11666066
13 11666120
13 11666260
13 11666335
13 11666378
13 11666379
13 11666400
13 11666416
13 11666528
13 11666615
13 11666625
13 11666804
13 11666851
13 11667075
13 11667122
13 11667132
13 11667200
13 11667345
13 11667459
13 11667466
13 11667528
13 11668216
13 11668254
13 11668628
13 11668868
13 11669211
13 11669441
13 11669453
13 11669530
13 11670622
13 11671019
13 11671168
13 11671273
13 11671307
13 11671429
13 11671430
13 11671659
13 11671930
13 11672062
13 11672358
13 11672410
13 11672417
13 11672990
13 11672991
13 11673007
13 11673232
13 11673240
13 11673456
13 11673682
13 11674214
13 11674683
13 11674768
13 11674884
13 11674949
13 11675144
13 11675304
13 11675433
13 11675579
13 11675767
13 11675817
13 11675881
13 11676024
13 11676247
13 11676482
13 11676483
13 11676682
13 11676752
13 11676784
13 11676901
13 11676922
13 11677240
13 11677973
13 11678051
13 11678081
13 11678730
13 11679602
13 11679870
13 11680139
13 11680384
13 11680388
13 11680455
13 11680509
13 11680525
13 11680731
13 11680754
13 11681169
13 11681229
13 11681296
13 11681422
13 11681511
13 11681553
13 11681705
13 11681747
13 11682145
13 11682246
13 11682247
13 11682264
13 11682385
13 11682443
13 11682450
13 11682534
13 11682606
13 11682770
13 11683118
13 11683322
13 11683359
13 11683413
13 11683436
13 11683586
13 11683595
13 11683896
13 11684719
13 11685733
13 11686136
13 11686213
13 11686595
13 11686717
13 11687430
13 11687637
13 11688386
13 11688687
13 11689138
13 11689152
13 11689263
13 11689726
13 11689769
13 11689772
13 11689806
13 11689947
13 11689974
13 11689980
13 11690041
13 11690261
13 11690303
13 11690369
13 11690377
13 11690579
13 11690589
13 11690632
13 11690636
13 11690697
13 11690698
13 11690754
13 11690825
13 11690869
13 11691185
13 11691196
13 11691231
13 11691541
13 11691670
13 11692320
13 11692336
13 11692808
13 11692924
13 11693013
13 11694147
13 11694377
13 11694967
13 11695515
13 11695580
13 11695649
13 11695739
13 11695947
13 11696330
13 11696454
13 11696794
13 11696973
13 11697333
13 11697512
13 11697749
13 11698079
13 11699749
13 11700025
13 11700058
13 11700469
13 11700645
13 11700775
13 11700828
13 11702300
13 11702504
13 11702925
13 11703889
13 11704694
13 11705925
13 11706372
13 11706418
13 11706454
13 11706473
13 11706536
13 11706610
13 11706633
13 11706639
13 11706702
13 11706733
13 11706734
13 11706764
13 11706819
13 11706841
13 11706873
13 11706876
13 11706878
13 11706904
13 11706912
13 11706919
13 11706965
13 11706966
13 11707038
13 11707051
13 11707085
13 11707129
13 11707168
13 11707251
13 11707279
13 11707296
13 11707363
13 11707446
13 11707447
13 11707496
13 11707511
13 11707618
13 11707798
13 11707824
13 11707843
13 11707868
13 11708096
13 11708162
13 11708186
13 11708187
13 11708248
13 11708467
13 11708578
13 11708729
13 11708739
13 11708756
13 11709013
13 11709036
13 11709056
13 11709122
13 11709160
13 11709172
13 11709293
13 11709356
13 11709388
13 11709478
13 11709629
13 11709707
13 11709751
13 11709898
13 11710048
13 11710152
13 11710175
13 11710259
13 11710269
13 11710273
13 11710278
13 11710318
13 11710416
13 11710870
13 11711441
13 11712795
13 11713208
13 11713717
13 11714040
13 11714241
13 11714644
13 11714831
13 11715132
13 11715171
13 11716193
13 11716261
13 11716296
13 11716361
13 11716552
13 11716575
13 11716734
13 11716829
13 11716842
13 11716871
13 11716928
13 11716937
13 11717050
13 11717311
13 11717526
13 11717632
13 11717639
13 11717875
13 11718128
13 11718217
13 11718445
13 11718749
13 11718863
13 11719133
13 11719706
13 11719953
13 11721871
13 11722573
13 11722700
13 11722948
13 11723322
13 11724096
13 11724164
13 11724205
13 11724896
13 11725104
13 11725630
13 11725994
13 11726053
13 11726397
13 11726401
13 11726475
13 11726500
13 11726571
13 11726602
13 11726858
13 11726881
13 11727387
13 11727723
13 11727740
13 11727801
13 11728123
13 11728207
13 11728247
13 11728373
13 11728439
13 11728456
13 11728461
13 11728538
13 11728570
13 11728645
13 11728692
13 11728895
13 11728928
13 11728931
13 11728966
13 11728972
13 11728987
13 11729023
13 11729069
13 11729101
13 11729183
13 11729282
13 11729294
13 11729374
13 11729465
13 11729481
13 11729563
13 11729606
13 11729843
13 11729858
13 11729897
13 11729933
13 11729934
13 11729979
13 11730085
13 11730172
13 11730266
13 11730766
13 11730777
13 11730819
13 11730822
13 11730894
13 11731008
13 11731061
13 11731107
13 11731226
13 11731228
13 11731301
13 11731335
13 11731344
13 11731685
13 11731739
13 11731788
13 11731803
13 11732056
13 11732060
13 11732066
13 11732096
13 11732205
13 11732209
13 11732276
13 11732324
13 11732440
13 11732525
13 11732532
13 11732651
13 11732726
13 11732912
13 11732984
13 11733516
13 11733612
13 11733617
13 11733673
13 11733676
13 11733700
13 11733747
13 11733983
13 11734469
13 11734872
13 11734957
13 11735181
13 11735283
13 11735288
13 11735290
13 11735317
13 11735347
13 11735394
13 11737310
13 11737351
13 11737415
13 11737833
13 11738164
13 11738184
13 11738185
13 11738346
13 11738446
13 11738477
13 11738485
13 11738531
13 11738583
13 11738617
13 11738705
13 11738710
13 11738722
13 11738759
13 11738964
13 11739025
13 11739132
13 11739143
13 11739185
13 11739460
13 11739472
13 11739721
13 11739746
13 11739757
13 11739782
13 11739800
13 11739915
13 11739924
13 11739948
13 11740234
13 11740252
13 11740360
13 11740382
13 11740441
13 11740473
13 11740496
13 11740779
13 11740830
13 11740873
13 11740875
13 11740893
13 11740956
13 11740971
13 11741016
13 11741028
13 11741067
13 11741109
13 11741151
13 11741233
13 11741253
13 11741328
13 11741353
13 11741427
13 11741429
13 11741498
13 11741566
13 11741584
13 11741662
13 11741721
13 11741732
13 11741739
13 11741743
13 11741931
13 11741932
13 11742094
13 11742152
13 11742324
13 11742352
13 11742355
13 11742388
13 11742410
13 11742615
13 11742736
13 11742769
13 11743204
13 11743250
13 11743251
13 11743270
13 11743483
13 11743569
13 11743581
13 11743587
13 11743730
13 11743859
13 11743978
13 11744057
13 11744356
13 11744499
13 11744703
13 11744859
13 11745038
13 11745161
13 11745256
13 11745634
13 11746026
13 11746097
13 11746098
13 11746584
13 11746602
13 11746649
13 11746785
13 11746787
13 11747169
13 11749032
13 11749190
13 11749510
13 11749598
13 11749612
13 11749755
13 11749756
13 11749817
13 11750173
13 11750855
13 11750927
13 11751088
13 11751446
13 11751822
13 11752108
13 11752272
13 11752682
13 11752698
13 11752735
13 11752890
13 11752949
13 11752986
13 11752988
13 11752989
13 11753080
13 11753129
13 11753247
13 11753316
13 11753525
13 11753673
13 11754014
13 11755484
13 11755789
13 11755839
13 11755847
13 11755986
13 11756333
13 11756365
13 11756530
13 11756535
13 11756554
13 11756566
13 11756577
13 11756585
13 11756588
13 11756601
13 11756637
13 11756670
13 11756694
13 11756698
13 11756755
13 11756859
13 11756915
13 11757381
13 11757386
13 11757660
13 11759935
13 11760068
13 11760225
13 11760422
13 11760760
13 11760854
13 11760863
13 11760875
13 11760876
13 11761080
13 11761260
13 11761268
13 11761619
13 11761628
13 11761676
13 11761700
13 11761723
13 11761732
13 11761751
13 11761908
13 11762053
13 11762055
13 11762177
13 11762459
13 11762582
13 11762759
13 11762767
13 11762889
13 11762917
13 11763040
13 11763047
13 11763289
13 11764175
13 11764252
13 11764257
13 11764378
13 11764386
13 11764391
13 11765086
13 11765091
13 11765144
13 11765204
13 11765217
13 11765247
13 11765428
13 11765435
13 11765491
13 11765539
13 11765550
13 11765560
13 11765584
13 11765923
13 11766091
13 11766113
13 11766330
13 11766544
13 11766582
13 11766620
13 11767007
13 11767169
13 11767565
13 11767581
13 11770857
13 11771152
13 11771997
13 11772154
13 11772241
13 11772359
13 11772366
13 11774358
13 11774889
13 11775430
13 11775479
13 11775752
13 11775875
13 11776222
13 11776391
13 11776952
13 11776953
13 11777155
13 11777308
13 11777374
13 11777503
13 11777557
13 11777655
13 11777693
13 11777768
13 11778087
13 11778167
13 11778545
13 11778792
13 11778943
13 11778949
13 11779432
13 11779458
13 11779575
13 11779825
13 11780047
13 11780145
13 11780157
13 11780212
13 11780285
13 11780413
13 11780660
13 11780868
13 11780984
13 11781031
13 11781204
13 11781271
13 11781405
13 11781719
13 11781830
13 11782635
13 11783043
13 11783044
13 11783218
13 11783560
13 11783917
13 11783975
13 11784049
13 11784105
13 11785205
13 11785252
13 11786466
13 11787298
13 11787530
13 11787562
13 11787760
13 11788116
13 11788392
13 11788496
13 11789643
13 11789653
13 11790540
13 11791174
13 11791225
13 11791353
13 11791432
13 11791551
13 11791602
13 11792041
13 11792199
13 11792292
13 11792321
13 11792333
13 11792729
13 11792892
13 11793019
13 11793097
13 11793265
13 11793597
13 11793724
13 11793798
13 11793804
13 11793860
13 11793983
13 11793993
13 11794193
13 11794212
13 11794460
13 11794539
13 11794599
13 11794633
13 11794973
13 11794988
13 11795023
13 11795039
13 11795149
13 11795164
13 11795295
13 11795330
13 11795341
13 11795440
13 11795569
13 11795665
13 11795949
13 11795950
13 11795965
13 11796355
13 11796546
13 11796666
13 11796704
13 11796788
13 11796823
13 11796959
13 11797057
13 11797181
13 11797400
13 11797434
13 11797484
13 11797593
13 11797677
13 11797925
13 11797959
13 11798067
13 11798094
13 11798226
13 11798307
13 11798426
13 11798434
13 11798490
13 11798641
13 11798807
13 11799019
13 11799116
13 11799172
13 11799292
13 11799302
13 11799598
13 11800669
13 11800789
13 11800930
13 11801058
13 11801599
13 11802210
13 11802473
13 11802615
13 11803803
13 11804289
13 11804449
13 11804896
13 11806022
13 11806337
13 11807162
13 11808002
13 11808449
13 11808794
13 11809262
13 11810303
13 11810479
13 11811750
13 11811751
13 11812158
13 11812161
13 11817527
13 11817597
13 11817776
13 11817851
13 11818245
13 11818536
13 11818609
13 11818689
13 11818695
13 11818871
13 11819262
13 11819416
13 11819491
13 11819794
13 11820971
13 11821012
13 11821152
13 11821177
13 11821201
13 11821646
13 11821647
13 11821903
13 11822248
13 11822579
13 11822653
13 11822794
13 11823686
13 11823753
13 11824227
13 11824519
13 11827630
13 11829378
13 11829912
13 11830047
13 11830451
13 11830906
13 11835979
13 11836950
13 11837893
13 11837983
13 11837994
13 11838202
13 11838225
13 11838322
13 11838342
13 11838344
13 11838711
13 11838752
13 11838800
13 11838887
13 11838901
13 11839553
13 11839580
13 11839670
13 11839893
13 11839922
13 11839933
13 11839942
13 11840971
13 11841379
13 11841472
13 11841918
13 11842168
13 11842261
13 11842786
13 11842796
13 11843215
13 11843700
13 11843761
13 11843809
13 11844295
13 11844427
13 11844470
13 11844741
13 11844770
13 11844948
13 11845100
13 11845559
13 11845753
13 11845869
13 11845874
13 11846915
13 11847014
13 11847059
13 11847245
13 11847277
13 11847300
13 11847303
13 11847419
13 11847434
13 11847459
13 11848044
13 11848125
13 11848226
13 11848263
13 11848311
13 11848337
13 11848389
13 11848501
13 11848714
13 11848927
13 11849043
13 11849220
13 11849540
13 11850323
13 11850611
13 11851032
13 11851058
13 11851081
13 11851142
13 11851409
13 11851655
13 11851662
13 11851687
13 11852026
13 11852058
13 11852488
13 11852490
13 11852784
13 11852880
13 11853399
13 11853554
13 11853582
13 11853840
13 11854691
13 11854746
13 11854929
13 11855060
13 11855276
13 11855838
13 11856070
13 11856604
13 11856649
13 11856818
13 11856856
13 11856927
13 11857242
13 11857314
13 11857565
13 11857649
13 11857856
13 11857974
13 11858324
13 11858333
13 11858425
13 11858504
13 11860080
13 11860588
13 11860717
13 11860724
13 11860862
13 11860902
13 11860903
13 11861172
13 11861300
13 11861390
13 11861405
13 11861416
13 11861857
13 11862006
13 11862037
13 11862054
13 11863057
13 11863434
13 11863611
13 11863701
13 11863825
13 11863938
13 11864265
13 11864402
13 11865124
13 11865139
13 11865374
13 11865375
13 11865380
13 11865406
13 11865479
13 11865552
13 11865641
13 11865684
13 11865716
13 11865754
13 11865817
13 11865833
13 11866035
13 11866136
13 11866336
13 11866362
13 11866363
13 11866413
13 11867092
13 11867184
13 11867205
13 11867241
13 11867247
13 11867254
13 11867415
13 11867653
13 11867712
13 11868126
13 11868471
13 11868491
13 11869111
13 11869248
13 11869859
13 11870114
13 11870338
13 11870920
13 11872029
13 11872067
13 11872233
13 11872650
13 11872786
13 11872857
13 11873039
13 11873787
13 11873788
13 11873860
13 11873866
13 11874228
13 11874234
13 11874302
13 11874592
13 11874769
13 11874927
13 11874943
13 11874961
13 11874965
13 11875065
13 11875074
13 11875206
13 11875294
13 11875371
13 11875395
13 11875528
13 11875561
13 11875711
13 11875763
13 11875830
13 11875921
13 11875939
13 11876055
13 11876340
13 11876547
13 11876771
13 11876809
13 11876914
13 11877119
13 11877286
13 11877287
13 11877394
13 11877612
13 11877718
13 11878784
13 11878826
13 11878827
13 11878839
13 11878975
13 11878998
13 11879213
13 11879926
13 11879952
13 11880039
13 11880042
13 11880144
13 11880688
13 11880736
13 11882356
13 11883229
13 11884494
13 11885835
13 11886216
13 11886518
13 11888210
13 11888322
13 11888363
13 11888696
13 11888997
13 11889341
13 11889690
13 11890582
13 11891502
13 11892729
13 11892804
13 11892937
13 11893613
13 11893944
13 11894765
13 11895039
13 11895303
13 11895654
13 11895684
13 11895837
13 11896090
13 11896257
13 11896387
13 11897166
13 11898003
13 11898300
13 11898609
13 11901645
13 11904548
13 11904569
13 11905023
13 11905043
13 11905557
13 11906702
13 11910494
13 11910966
13 11911025
13 11911545
13 11911727
13 11912665
13 11912777
13 11912972
13 11913480
13 11913493
13 11913547
13 11913838
13 11914495
13 11915991
13 11916257
13 11916912
13 11916989
13 11917036
13 11917408
13 11917816
13 11919930
13 11920904
13 11920905
13 11921009
13 11921043
13 11921168
13 11921226
13 11921568
13 11922588
13 11923657
13 11923703
13 11923704
13 11923781
13 11923783
13 11923834
13 11923858
13 11923883
13 11923909
13 11923980
13 11923994
13 11924163
13 11924226
13 11924237
13 11924367
13 11924451
13 11924609
13 11924775
13 11924794
13 11924988
13 11925136
13 11925274
13 11925311
13 11925421
13 11925432
13 11925529
13 11925582
13 11926216
13 11926711
13 11927087
13 11927089
13 11927097
13 11927127
13 11927134
13 11927199
13 11927286
13 11927301
13 11927359
13 11927367
13 11927412
13 11927434
13 11927442
13 11927453
13 11927458
13 11927538
13 11927573
13 11927583
13 11927665
13 11927711
13 11927734
13 11927795
13 11927833
13 11927844
13 11927890
13 11928016
13 11928154
13 11928319
13 11928510
13 11928633
13 11928835
13 11929095
13 11929110
13 11929120
13 11929144
13 11929177
13 11929189
13 11929207
13 11929380
13 11929398
13 11929842
13 11929910
13 11930041
13 11930102
13 11930507
13 11931068
13 11931117
13 11931740
13 11934431
13 11936362
13 11936618
13 11936638
13 11936738
13 11936805
13 11936929
13 11937167
13 11937192
13 11937216
13 11937536
13 11941360
13 11941406
13 11941650
13 11941656
13 11941816
13 11941833
13 11942392
13 11942423
13 11942926
13 11943044
13 11943162
13 11943705
13 11943746
13 11944040
13 11944540
13 11944607
13 11945144
13 11945200
13 11945379
13 11945399
13 11946124
13 11946258
13 11946280
13 11946341
13 11946979
13 11947268
13 11947272
13 11947448
13 11947528
13 11947598
13 11947764
13 11948092
13 11948862
13 11949101
13 11949206
13 11949348
13 11949433
13 11949491
13 11949507
13 11949544
13 11949562
13 11949649
13 11949755
13 11949815
13 11950071
13 11950749
13 11950750
13 11950760
13 11950914
13 11951050
13 11951094
13 11951102
13 11951114
13 11951124
13 11951198
13 11951213
13 11951252
13 11951292
13 11951462
13 11951680
13 11951716
13 11951734
13 11951846
13 11952178
13 11952260
13 11952281
13 11952500
13 11952649
13 11952747
13 11952768
13 11952781
13 11952870
13 11953021
13 11953231
13 11953290
13 11953787
13 11954025
13 11954144
13 11954252
13 11954307
13 11954487
13 11954527
13 11954607
13 11954648
13 11954660
13 11954693
13 11955244
13 11955258
13 11955550
13 11955557
13 11955705
13 11955716
13 11955717
13 11955817
13 11956043
13 11956276
13 11956399
13 11957047
13 11957126
13 11957152
13 11957166
13 11957545
13 11957864
13 11958471
13 11958481
13 11958700
13 11959045
13 11959400
13 11959434
13 11959444
13 11959621
13 11959901
13 11960315
13 11960330
13 11960348
13 11960669
13 11960798
13 11961178
13 11961240
13 11962159
13 11962561
13 11962738
13 11964435
13 11964473
13 11965140
13 11965651
13 11965703
13 11966927
13 11967952
13 11974110
13 11974808
13 11975660
13 11975998
13 11976104
13 11976180
13 11977208
13 11980902
13 11981468
13 11981546
13 11982728
13 11984093
13 11984133
13 11984244
13 11984252
13 11985369
13 11985370
13 11985564
13 11986501
13 11986572
13 11986760
13 11987505
13 11988382
13 11988675
13 11988677
13 11989691
13 11990811
13 11991509
13 11991790
13 11992851
13 11992950
13 11993012
13 11993060
13 11994710
13 11995772
13 11996086
13 11996446
13 11998064
13 11998305
13 12000771
13 12007907
13 12009069
13 12009329
13 12010574
13 12012163
13 12013417
13 12013584
13 12013800
13 12014448
13 12014751
13 12014778
13 12014779
13 12014782
13 12014856
13 12014875
13 12014885
13 12014936
13 12015033
13 12015177
13 12015747
13 12015748
13 12015776
13 12015967
13 12016479
13 12017246
13 12017255
13 12017355
13 12017363
13 12017593
13 12017769
13 12017885
13 12018104
13 12018407
13 12018710
13 12019009
13 12019177
13 12019221
13 12019386
13 12019541
13 12019870
13 12020072
13 12020101
13 12020120
13 12020121
13 12020309
13 12020446
13 12020463
13 12020712
13 12020802
13 12020989
13 12021134
13 12021407
13 12021414
13 12021489
13 12021676
13 12021799
13 12021801
13 12021951
13 12022103
13 12022259
13 12022304
13 12022641
13 12022820
13 12022901
13 12023029
13 12023840
13 12023871
13 12023938
13 12024157
13 12024460
13 12024792
13 12024885
13 12025865
13 12026471
13 12026506
13 12027104
13 12028807
13 12030354
13 12030418
13 12031208
13 12031518
13 12032137
13 12032190
13 12032486
13 12032487
13 12032936
13 12033117
13 12034939
13 12035036
13 12035550
13 12036019
13 12036215
13 12036784
13 12036808
13 12038354
13 12038705
13 12039055
13 12039197
13 12039419
13 12040325
13 12040517
13 12040858
13 12040887
13 12041069
13 12041153
13 12041552
13 12043340
13 12044138
13 12044992
13 12045079
13 12046128
13 12047878
13 12048219
13 12049208
13 12049723
13 12051110
13 12051375
13 12051468
13 12051470
13 12051590
13 12052132
13 12052193
13 12052267
13 12052901
13 12053090
13 12054171
13 12055115
13 12055241
13 12055673
13 12056413
13 12056834
13 12057111
13 12057774
13 12061788
13 12061837
13 12062800
13 12062980
13 12063277
13 12063290
13 12063373
13 12063589
13 12063944
13 12065168
13 12065303
13 12065605
13 12065609
13 12065834
13 12066544
13 12066589
13 12066754
13 12067363
13 12067465
13 12070059
13 12070195
13 12070340
13 12070684
13 12070782
13 12070871
13 12071098
13 12071270
13 12071545
13 12071610
13 12071892
13 12072490
13 12072570
13 12072694
13 12073147
13 12073194
13 12073573
13 12073607
13 12073608
13 12073713
13 12074075
13 12074207
13 12074213
13 12074377
13 12074926
13 12075047
13 12075051
13 12075404
13 12075801
13 12075809
13 12075960
13 12076396
13 12076785
13 12077367
13 12077557
13 12077864
13 12078006
13 12078256
13 12078382
13 12078568
13 12080515
13 12080519
13 12080612
13 12080651
13 12080872
13 12080893
13 12080930
13 12080941
13 12081002
13 12081017
13 12081022
13 12081265
13 12081274
13 12081367
13 12081420
13 12081510
13 12081592
13 12081605
13 12081695
13 12081796
13 12081820
13 12081839
13 12081891
13 12081952
13 12082085
13 12082150
13 12082155
13 12082391
13 12082392
13 12082403
13 12082482
13 12082516
13 12082600
13 12082667
13 12082703
13 12082716
13 12082903
13 12083129
13 12083233
13 12083327
13 12083414
13 12083501
13 12083687
13 12083694
13 12083714
13 12083868
13 12083997
13 12084040
13 12084216
13 12084315
13 12084411
13 12084565
13 12084569
13 12084583
13 12084596
13 12084792
13 12085170
13 12085237
13 12085360
13 12085404
13 12085608
13 12085636
13 12085661
13 12085671
13 12085672
13 12085677
13 12085690
13 12085693
13 12085828
13 12085946
13 12086003
13 12086083
13 12086121
13 12086179
13 12086225
13 12086238
13 12086245
13 12086298
13 12086316
13 12086419
13 12086499
13 12086607
13 12086610
13 12086630
13 12086744
13 12087171
13 12087250
13 12087263
13 12087322
13 12087349
13 12087395
13 12087515
13 12087537
13 12087642
13 12088246
13 12088265
13 12088307
13 12088346
13 12088350
13 12088420
13 12088471
13 12088498
13 12088695
13 12088756
13 12088762
13 12088795
13 12088941
13 12088944
13 12089062
13 12089100
13 12089107
13 12089129
13 12089212
13 12089338
13 12089347
13 12089392
13 12089401
13 12089422
13 12089425
13 12089509
13 12089610
13 12089714
13 12089725
13 12089765
13 12089766
13 12089899
13 12090374
13 12090603
13 12090744
13 12090791
13 12090945
13 12090984
13 12091075
13 12091248
13 12091327
13 12091332
13 12091397
13 12091899
13 12091961
13 12092157
13 12092360
13 12092362
13 12092523
13 12092711
13 12092716
13 12092731
13 12092757
13 12092844
13 12092956
13 12093072
13 12093431
13 12093435
13 12093443
13 12093545
13 12093657
13 12093916
13 12093939
13 12093982
13 12094160
13 12094274
13 12094322
13 12094331
13 12094383
13 12094557
13 12094691
13 12094755
13 12094972
13 12095191
13 12095277
13 12095369
13 12096070
13 12096083
13 12096192
13 12096213
13 12096354
13 12096366
13 12096368
13 12096484
13 12096487
13 12096576
13 12096818
13 12097197
13 12097337
13 12097644
13 12097723
13 12097807
13 12097947
13 12098098
13 12098139
13 12098159
13 12098265
13 12098309
13 12098515
13 12098542
13 12098719
13 12099129
13 12099153
13 12099365
13 12099482
13 12099556
13 12099877
13 12100038
13 12100844
13 12101024
13 12101799
13 12101857
13 12102051
13 12102651
13 12102663
13 12102710
13 12102716
13 12102837
13 12103202
13 12103208
13 12103797
13 12103848
13 12103923
13 12103936
13 12103938
13 12104047
13 12104257
13 12104289
13 12104600
13 12104601
13 12104610
13 12104647
13 12104824
13 12104833
13 12104845
13 12104865
13 12104910
13 12104919
13 12105097
13 12105133
13 12105154
13 12105373
13 12105386
13 12105412
13 12105540
13 12105569
13 12105781
13 12105789
13 12106020
13 12106138
13 12106191
13 12106413
13 12106431
13 12106625
13 12106749
13 12107105
13 12107523
13 12107780
13 12108465
13 12108705
13 12109717
13 12110291
13 12110952
13 12111042
13 12111083
13 12111331
13 12111339
13 12111340
13 12111564
13 12111756
13 12112007
13 12112056
13 12112066
13 12112281
13 12112587
13 12112982
13 12113066
13 12113074
13 12113118
13 12113119
13 12113820
13 12114165
13 12114175
13 12114228
13 12114344
13 12114445
13 12114490
13 12115204
13 12115327
13 12115339
13 12115348
13 12115602
13 12115645
13 12115831
13 12115943
13 12115950
13 12116467
13 12116677
13 12116981
13 12117042
13 12117250
13 12118877
13 12118895
13 12120002
13 12120177
13 12120319
13 12120320
13 12120386
13 12120388
13 12122247
13 12122248
13 12122653
13 12122686
13 12123318
13 12124459
13 12124649
13 12124783
13 12124849
13 12126197
13 12126205
13 12126326
13 12126926
13 12126968
13 12127003
13 12127415
13 12127470
13 12127540
13 12127553
13 12127589
13 12127590
13 12127591
13 12127654
13 12127810
13 12127832
13 12127857
13 12127941
13 12128093
13 12128182
13 12128239
13 12128362
13 12128435
13 12128509
13 12128542
13 12128551
13 12128641
13 12128712
13 12129073
13 12129090
13 12129106
13 12129127
13 12129231
13 12129305
13 12129319
13 12129334
13 12129515
13 12129714
13 12129773
13 12129775
13 12129777
13 12130314
13 12130464
13 12130658
13 12130888
13 12131193
13 12131699
13 12131830
13 12132084
13 12132297
13 12133659
13 12133984
13 12134338
13 12134517
13 12134628
13 12134633
13 12137499
13 12137500
13 12137562
13 12137632
13 12137728
13 12137833
13 12137890
13 12137899
13 12138213
13 12138274
13 12138275
13 12138598
13 12138991
13 12139041
13 12139175
13 12139212
13 12139355
13 12139516
13 12139701
13 12139844
13 12139902
13 12139925
13 12140117
13 12140118
13 12140199
13 12140250
13 12140339
13 12140469
13 12140507
13 12141169
13 12141171
13 12141244
13 12141432
13 12141433
13 12141612
13 12141699
13 12141710
13 12141803
13 12141888
13 12141935
13 12141944
13 12141980
13 12142058
13 12142263
13 12142277
13 12142322
13 12142359
13 12142415
13 12142861
13 12143081
13 12143697
13 12143938
13 12144089
13 12144104
13 12144251
13 12144295
13 12144409
13 12144577
13 12144683
13 12144746
13 12144838
13 12144839
13 12144844
13 12144868
13 12144911
13 12144912
13 12144915
13 12144980
13 12144985
13 12145051
13 12145114
13 12145147
13 12145156
13 12145159
13 12145170
13 12145272
13 12145293
13 12145298
13 12145299
13 12145366
13 12145397
13 12145404
13 12145740
13 12146143
13 12146144
13 12146174
13 12146369
13 12146465
13 12146475
13 12146531
13 12146537
13 12146728
13 12146756
13 12146844
13 12146849
13 12146861
13 12146946
13 12147218
13 12147263
13 12147289
13 12147373
13 12147395
13 12147451
13 12147523
13 12147766
13 12149776
13 12150023
13 12150154
13 12150194
13 12150218
13 12150398
13 12150606
13 12150685
13 12150766
13 12150851
13 12150927
13 12151444
13 12151519
13 12151643
13 12151991
13 12152001
13 12152152
13 12152297
13 12152439
13 12152470
13 12152477
13 12152512
13 12154151
13 12154227
13 12154448
13 12154893
13 12155003
13 12155076
13 12155102
13 12155450
13 12155468
13 12155707
13 12155814
13 12155921
13 12155983
13 12155988
13 12156064
13 12156277
13 12156505
13 12156591
13 12156705
13 12156760
13 12157043
13 12157046
13 12157485
13 12157493
13 12157933
13 12158329
13 12158354
13 12158467
13 12158812
13 12159538
13 12159574
13 12159677
13 12160219
13 12160265
13 12160341
13 12160377
13 12162840
13 12162907
13 12162943
13 12163011
13 12163300
13 12163844
13 12164211
13 12164266
13 12164788
13 12164820
13 12164875
13 12164935
13 12164944
13 12164958
13 12165069
13 12165108
13 12165196
13 12165288
13 12165312
13 12165339
13 12165482
13 12165515
13 12166344
13 12166345
13 12166398
13 12166405
13 12166417
13 12166467
13 12166666
13 12166679
13 12166732
13 12166733
13 12166779
13 12166781
13 12166849
13 12167075
13 12167122
13 12167207
13 12167297
13 12167305
13 12167306
13 12167745
13 12167765
13 12167831
13 12168190
13 12168306
13 12168344
13 12168496
13 12168509
13 12168557
13 12168962
13 12169028
13 12169036
13 12169227
13 12169366
13 12169491
13 12169701
13 12169720
13 12170507
13 12170739
13 12170987
13 12171144
13 12171146
13 12171234
13 12171292
13 12171841
13 12172073
13 12172523
13 12172636
13 12173135
13 12173552
13 12173624
13 12173874
13 12173877
13 12173934
13 12174425
13 12176370
13 12176456
13 12177330
13 12177339
13 12177442
13 12177589
13 12177950
13 12178213
13 12178215
13 12178219
13 12178757
13 12178934
13 12179205
13 12179322
13 12179399
13 12179524
13 12179926
13 12179934
13 12180032
13 12180508
13 12180817
13 12180827
13 12181688
13 12181801
13 12182086
13 12182262
13 12182323
13 12182758
13 12182826
13 12183143
13 12183520
13 12184043
13 12184048
13 12184076
13 12184257
13 12184282
13 12184293
13 12185661
13 12185686
13 12186057
13 12186083
13 12186131
13 12186213
13 12186419
13 12187079
13 12187294
13 12187310
13 12187592
13 12187795
13 12188285
13 12188322
13 12188681
13 12188704
13 12189129
13 12189742
13 12190239
13 12191076
13 12191105
13 12192386
13 12192391
13 12192457
13 12192702
13 12192815
13 12193213
13 12193288
13 12193341
13 12193551
13 12193594
13 12193635
13 12193815
13 12193940
13 12194067
13 12194399
13 12194409
13 12194478
13 12194639
13 12194657
13 12194929
13 12194978
13 12195059
13 12195316
13 12195882
13 12195982
13 12196187
13 12196609
13 12197180
13 12197242
13 12197280
13 12197643
13 12198662
13 12198766
13 12198976
13 12199259
13 12199583
13 12199675
13 12199718
13 12200044
13 12200656
13 12201022
13 12201176
13 12201786
13 12201929
13 12202034
13 12202043
13 12202048
13 12202229
13 12202810
13 12203330
13 12204606
13 12205140
13 12205541
13 12206061
13 12206228
13 12206817
13 12206886
13 12206899
13 12207017
13 12207174
13 12207335
13 12207483
13 12207494
13 12208209
13 12208566
13 12209148
13 12209361
13 12210780
13 12211949
13 12213099
13 12213457
13 12213677
13 12213686
13 12214000
13 12214038
13 12214358
13 12215798
13 12216045
13 12217334
13 12217372
13 12217842
13 12218349
13 12218715
13 12218835
13 12219403
13 12219586
13 12219600
13 12219678
13 12220491
13 12220844
13 12220981
13 12221407
13 12222307
13 12222394
13 12223048
13 12223240
13 12224636
13 12224743
13 12225703
13 12225714
13 12226101
13 12226291
13 12226622
13 12228786
13 12229240
13 12229845
13 12230441
13 12230463
13 12230849
13 12232110
13 12232440
13 12233151
13 12233316
13 12234543
13 12235321
13 12235359
13 12235620
13 12236144
13 12236406
13 12237169
13 12237832
13 12238214
13 12239064
13 12239353
13 12239363
13 12239768
13 12241388
13 12241479
13 12241497
13 12241748
13 12241854
13 12242571
13 12243193
13 12246003
13 12246305
13 12246522
13 12246953
13 12247029
13 12247077
13 12247242
13 12247860
13 12247912
13 12248787
13 12248874
13 12249055
13 12249135
13 12249572
13 12250299
13 12250587
13 12252101
13 12252257
13 12253631
13 12254686
13 12254691
13 12255464
13 12255581
13 12255621
13 12256391
13 12257092
13 12257692
13 12257929
13 12262527
13 12264153
13 12265308
13 12265648
13 12265748
13 12265764
13 12267216
13 12267358
13 12267963
13 12268077
13 12268118
13 12270599
13 12270780
13 12271870
13 12271947
13 12272164
13 12272528
13 12272836
13 12273100
13 12274907
13 12275937
13 12276001
13 12276022
13 12276265
13 12277276
13 12277904
13 12278058
13 12278339
13 12278904
13 12279922
13 12280490
13 12280940
13 12280951
13 12282289
13 12282744
13 12283178
13 12284082
13 12284276
13 12284552
13 12284937
13 12284976
13 12285394
13 12285472
13 12285511
13 12285641
13 12285654
13 12285759
13 12285792
13 12285816
13 12285817
13 12285888
13 12285920
13 12286384
13 12286676
13 12286819
13 12286863
13 12287057
13 12287144
13 12287155
13 12287276
13 12287295
13 12287382
13 12287391
13 12287401
13 12287430
13 12287454
13 12287480
13 12287524
13 12287610
13 12287621
13 12287664
13 12287665
13 12287702
13 12287854
13 12288339
13 12288423
13 12288478
13 12288590
13 12288627
13 12288753
13 12288755
13 12288774
13 12288789
13 12288813
13 12288876
13 12288910
13 12289324
13 12289351
13 12289599
13 12289644
13 12289829
13 12289872
13 12289971
13 12289979
13 12290005
13 12290068
13 12290640
13 12291015
13 12291210
13 12291338
13 12291341
13 12291350
13 12291471
13 12291676
13 12291701
13 12291726
13 12291747
13 12291749
13 12291761
13 12291812
13 12291830
13 12292000
13 12292042
13 12292274
13 12292286
13 12292379
13 12292403
13 12292406
13 12292534
13 12292576
13 12292702
13 12292750
13 12293108
13 12293125
13 12293131
13 12293504
13 12293770
13 12293978
13 12293985
13 12294082
13 12294088
13 12294089
13 12294988
13 12295014
13 12295101
13 12295122
13 12295163
13 12295193
13 12295218
13 12295422
13 12295654
13 12295661
13 12295719
13 12295775
13 12295882
13 12295910
13 12295937
13 12296326
13 12296751
13 12296776
13 12296960
13 12297298
13 12297403
13 12297437
13 12297574
13 12297703
13 12297869
13 12298177
13 12298233
13 12298385
13 12299498
13 12299754
13 12299852
13 12299912
13 12300008
13 12300111
13 12300332
13 12300507
13 12300718
13 12300998
13 12301278
13 12301351
13 12301406
13 12301572
13 12301823
13 12301956
13 12302232
13 12302489
13 12302871
13 12302929
13 12302990
13 12303008
13 12303114
13 12303345
13 12303353
13 12303541
13 12303544
13 12303576
13 12304212
13 12304284
13 12304486
13 12305115
13 12305227
13 12305255
13 12305294
13 12305430
13 12305471
13 12305506
13 12305576
13 12305667
13 12305733
13 12306173
13 12306268
13 12306571
13 12306695
13 12306806
13 12306813
13 12306943
13 12307004
13 12307008
13 12307282
13 12307427
13 12307440
13 12307862
13 12307884
13 12308613
13 12308835
13 12309444
13 12309769
13 12309893
13 12309981
13 12310140
13 12310208
13 12310317
13 12310335
13 12310349
13 12310654
13 12310672
13 12310685
13 12310759
13 12310875
13 12310896
13 12310914
13 12310970
13 12310995
13 12311148
13 12311249
13 12311341
13 12311553
13 12311626
13 12311786
13 12312089
13 12312142
13 12312180
13 12312356
13 12312408
13 12312699
13 12312739
13 12312939
13 12313036
13 12313208
13 12313352
13 12313405
13 12313413
13 12313487
13 12313700
13 12313853
13 12314058
13 12314180
13 12314418
13 12314647
13 12314811
13 12314842
13 12315215
13 12315220
13 12315335
13 12315428
13 12315528
13 12315842
13 12316013
13 12316118
13 12316181
13 12316505
13 12316665
13 12316769
13 12317045
13 12317047
13 12317265
13 12317291
13 12317561
13 12317954
13 12318250
13 12319635
13 12319962
13 12320007
13 12320042
13 12320262
13 12320454
13 12321799
13 12322658
13 12322918
13 12323281
13 12323315
13 12323484
13 12323861
13 12324727
13 12324863
13 12325544
13 12326193
13 12326353
13 12326558
13 12326834
13 12327042
13 12327084
13 12327347
13 12327451
13 12327740
13 12328110
13 12328321
13 12329118
13 12330012
13 12330201
13 12333956
13 12334034
13 12334620
13 12334916
13 12334998
13 12335293
13 12335876
13 12335959
13 12336024
13 12336664
13 12337555
13 12338197
13 12338302
13 12338589
13 12339149
13 12339959
13 12340033
13 12340232
13 12340337
13 12340608
13 12340884
13 12341434
13 12342061
13 12342982
13 12343194
13 12343557
13 12343700
13 12343939
13 12344074
13 12344153
13 12344273
13 12345010
13 12345243
13 12345424
13 12345489
13 12346724
13 12346945
13 12347927
13 12348252
13 12349232
13 12351956
13 12352021
13 12352619
13 12353251
13 12353375
13 12353611
13 12353850
13 12358131
13 12358355
13 12358364
13 12358561
13 12359143
13 12359734
13 12360884
13 12361292
13 12362749
13 12362971
13 12363215
13 12363970
13 12364881
13 12364907
13 12364975
13 12365360
13 12365408
13 12365967
13 12366109
13 12368116
13 12368492
13 12368890
13 12369024
13 12369242
13 12369437
13 12369476
13 12369962
13 12371325
13 12371628
13 12372236
13 12372325
13 12372720
13 12372980
13 12373539
13 12373594
13 12373595
13 12373675
13 12373864
13 12373886
13 12373888
13 12375726
13 12376233
13 12377581
13 12377996
13 12378558
13 12378919
13 12378944
13 12378965
13 12379612
13 12380333
13 12380566
13 12381577
13 12381657
13 12382045
13 12382889
13 12383022
13 12383571
13 12383733
13 12383838
13 12384614
13 12384878
13 12384975
13 12385326
13 12386404
13 12386419
13 12386468
13 12386599
13 12386865
13 12387766
13 12387958
13 12389332
13 12390210
13 12390270
13 12390558
13 12391085
13 12391136
13 12391200
13 12391335
13 12392037
13 12392906
13 12392993
13 12393459
13 12393574
13 12393688
13 12395557
13 12395929
13 12396616
13 12396748
13 12397060
13 12397143
13 12397176
13 12397567
13 12397587
13 12397766
13 12397842
13 12398642
13 12398759
13 12400038
13 12400261
13 12400458
13 12400502
13 12400779
13 12400786
13 12400971
13 12402881
13 12403138
13 12403782
13 12404509
13 12404521
13 12404949
13 12405286
13 12405537
13 12406148
13 12407577
13 12407987
13 12408078
13 12408240
13 12408352
13 12408383
13 12409037
13 12409241
13 12409324
13 12409554
13 12409595
13 12410005
13 12410250
13 12410430
13 12410480
13 12411315
13 12411592
13 12411955
13 12412923
13 12413063
13 12413364
13 12413463
13 12415919
13 12417291
13 12417439
13 12417532
13 12417672
13 12418295
13 12418361
13 12418644
13 12418645
13 12419017
13 12419033
13 12419293
13 12419611
13 12420094
13 12422408
13 12422790
13 12422804
13 12423090
13 12423229
13 12423301
13 12424039
13 12425317
13 12425381
13 12425591
13 12425642
13 12426176
13 12426225
13 12427055
13 12427171
13 12427421
13 12427439
13 12427932
13 12428018
13 12428038
13 12428247
13 12428378
13 12428403
13 12428777
13 12428792
13 12429239
13 12429247
13 12429470
13 12430176
13 12430226
13 12430248
13 12430421
13 12430597
13 12430658
13 12430755
13 12430919
13 12430971
13 12432184
13 12432195
13 12432921
13 12433586
13 12434778
13 12435144
13 12435650
13 12436375
13 12437948
13 12439089
13 12439239
13 12439305
13 12440223
13 12444125
13 12444360
13 12444822
13 12444950
13 12447841
13 12448462
13 12448488
13 12448535
13 12448983
13 12449448
13 12449586
13 12449767
13 12450290
13 12450291
13 12450377
13 12450502
13 12450614
13 12450730
13 12450918
13 12450937
13 12451167
13 12451202
13 12451249
13 12451448
13 12451598
13 12451813
13 12451999
13 12452246
13 12452569
13 12452901
13 12453190
13 12453625
13 12454066
13 12454822
13 12455192
13 12456092
13 12456141
13 12456253
13 12456513
13 12456577
13 12457162
13 12457414
13 12457560
13 12457581
13 12457829
13 12458064
13 12458408
13 12459724
13 12459837
13 12460324
13 12460363
13 12460531
13 12460536
13 12460647
13 12460797
13 12460837
13 12460907
13 12460977
13 12460978
13 12461020
13 12461130
13 12461178
13 12461244
13 12461339
13 12461409
13 12461614
13 12461649
13 12461666
13 12461751
13 12461768
13 12461769
13 12462076
13 12462095
13 12462176
13 12462199
13 12462274
13 12462638
13 12462773
13 12462791
13 12462938
13 12463075
13 12463531
13 12463626
13 12463697
13 12463787
13 12463788
13 12463880
13 12463941
13 12464022
13 12464155
13 12464272
13 12464352
13 12464370
13 12464382
13 12464415
13 12464575
13 12464658
13 12464714
13 12464732
13 12464755
13 12464761
13 12464815
13 12464852
13 12464894
13 12465198
13 12465524
13 12465542
13 12466388
13 12466391
13 12466622
13 12466908
13 12467026
13 12467035
13 12467460
13 12468002
13 12468231
13 12468253
13 12468468
13 12471939
13 12472112
13 12472156
13 12472920
13 12472970
13 12473015
13 12473051
13 12473069
13 12473145
13 12473163
13 12473195
13 12473241
13 12473278
13 12473334
13 12473369
13 12473408
13 12473410
13 12473457
13 12473506
13 12473728
13 12473823
13 12473828
13 12474034
13 12474216
13 12474253
13 12474396
13 12474495
13 12474533
13 12474556
13 12474582
13 12475044
13 12475063
13 12475212
13 12475662
13 12476066
13 12476223
13 12476363
13 12476379
13 12476382
13 12476408
13 12476546
13 12476804
13 12477294
13 12477400
13 12477418
13 12477958
13 12478322
13 12478386
13 12478587
13 12478626
13 12478631
13 12478638
13 12479152
13 12479330
13 12479335
13 12479544
13 12480265
13 12480530
13 12480735
13 12480768
13 12480920
13 12481323
13 12481432
13 12481531
13 12481550
13 12482550
13 12482921
13 12483151
13 12483680
13 12483836
13 12483868
13 12484681
13 12485887
13 12486365
13 12486994
13 12487215
13 12487232
13 12487261
13 12487282
13 12487314
13 12487404
13 12487482
13 12487663
13 12487670
13 12488904
13 12488916
13 12489613
13 12490264
13 12491048
13 12491105
13 12491211
13 12491465
13 12492035
13 12492303
13 12494530
13 12495956
13 12496050
13 12496473
13 12496665
13 12496721
13 12496881
13 12497437
13 12497449
13 12497573
13 12499900
13 12501016
13 12501050
13 12501254
13 12502514
13 12503467
13 12503585
13 12503625
13 12503965
13 12504084
13 12504351
13 12504372
13 12505067
13 12505735
13 12507283
13 12507560
13 12509610
13 12509792
13 12510827
13 12512607
13 12512866
13 12514323
13 12515063
13 12516812
13 12517094
13 12517851
13 12518525
13 12518651
13 12519494
13 12519866
13 12520034
13 12520500
13 12521276
13 12521431
13 12522210
13 12522359
13 12522582
13 12522846
13 12522877
13 12522936
13 12523191
13 12523367
13 12523535
13 12523664
13 12523685
13 12523720
13 12523823
13 12524057
13 12524125
13 12524316
13 12524491
13 12524640
13 12524752
13 12524904
13 12524950
13 12524992
13 12525033
13 12525349
13 12525393
13 12525509
13 12525814
13 12526246
13 12526909
13 12527041
13 12527087
13 12527092
13 12527350
13 12527414
13 12527476
13 12527477
13 12527496
13 12527520
13 12527529
13 12527560
13 12527881
13 12527943
13 12528000
13 12528060
13 12528878
13 12528904
13 12529223
13 12529227
13 12529259
13 12529544
13 12529586
13 12529785
13 12529799
13 12530162
13 12530225
13 12530401
13 12530424
13 12530499
13 12530550
13 12530590
13 12530700
13 12530839
13 12530844
13 12530893
13 12530960
13 12531181
13 12531315
13 12531455
13 12531466
13 12531525
13 12531532
13 12531543
13 12531552
13 12531624
13 12531704
13 12531722
13 12531731
13 12531964
13 12532048
13 12532304
13 12532409
13 12532417
13 12532542
13 12532806
13 12533043
13 12533140
13 12533440
13 12533442
13 12533470
13 12533509
13 12533532
13 12533566
13 12533568
13 12533635
13 12533767
13 12533775
13 12533920
13 12534410
13 12535166
13 12535268
13 12535365
13 12535511
13 12535593
13 12535642
13 12535752
13 12535959
13 12536032
13 12536042
13 12536115
13 12536465
13 12536560
13 12536731
13 12536948
13 12537755
13 12537781
13 12538035
13 12538424
13 12538724
13 12538766
13 12538824
13 12538926
13 12539027
13 12539028
13 12539330
13 12539744
13 12539789
13 12539792
13 12539869
13 12541248
13 12542259
13 12542512
13 12542865
13 12542909
13 12543019
13 12543170
13 12543240
13 12543442
13 12543772
13 12543846
13 12543857
13 12543964
13 12544121
13 12545170
13 12546727
13 12546932
13 12546942
13 12547150
13 12547162
13 12547195
13 12547330
13 12547380
13 12547578
13 12547579
13 12547642
13 12547990
13 12548023
13 12548089
13 12548100
13 12548182
13 12548205
13 12548243
13 12548428
13 12548575
13 12548678
13 12548772
13 12548796
13 12548836
13 12549132
13 12549362
13 12549523
13 12551205
13 12551359
13 12551479
13 12551659
13 12551856
13 12551858
13 12551990
13 12552033
13 12552142
13 12552241
13 12552255
13 12553307
13 12553402
13 12553493
13 12553645
13 12554057
13 12554117
13 12554120
13 12554150
13 12554158
13 12554226
13 12555305
13 12555592
13 12555680
13 12555936
13 12556082
13 12556091
13 12556214
13 12556220
13 12556281
13 12556485
13 12556646
13 12558094
13 12558203
13 12558221
13 12558442
13 12558648
13 12558724
13 12558728
13 12558761
13 12558864
13 12558865
13 12558910
13 12559023
13 12559078
13 12559159
13 12559347
13 12559372
13 12559471
13 12559609
13 12559635
13 12559715
13 12559835
13 12559920
13 12559950
13 12559967
13 12559973
13 12560093
13 12560111
13 12560211
13 12560273
13 12560396
13 12560437
13 12560580
13 12560594
13 12560627
13 12560699
13 12561043
13 12561052
13 12561064
13 12561079
13 12561100
13 12561127
13 12561142
13 12561160
13 12561177
13 12561353
13 12561559
13 12561741
13 12561742
13 12561764
13 12561859
13 12562079
13 12562171
13 12562201
13 12562340
13 12562353
13 12562393
13 12562480
13 12562713
13 12562746
13 12562806
13 12562810
13 12562882
13 12563027
13 12563097
13 12563247
13 12563297
13 12563301
13 12563383
13 12563637
13 12563645
13 12563705
13 12563838
13 12564081
13 12564091
13 12564149
13 12564153
13 12564187
13 12564245
13 12564335
13 12564375
13 12564475
13 12564506
13 12564511
13 12564597
13 12564611
13 12564645
13 12565077
13 12565090
13 12565095
13 12565164
13 12565724
13 12565965
13 12565972
13 12566013
13 12566018
13 12566410
13 12566473
13 12566475
13 12566583
13 12566589
13 12566634
13 12566639
13 12566814
13 12566841
13 12566874
13 12566883
13 12566886
13 12566906
13 12567124
13 12567201
13 12567259
13 12567378
13 12567673
13 12567675
13 12567803
13 12567808
13 12568025
13 12568451
13 12568504
13 12568549
13 12568890
13 12568912
13 12569083
13 12569479
13 12569523
13 12569547
13 12569578
13 12569581
13 12569612
13 12569677
13 12570270
13 12571079
13 12571114
13 12571368
13 12571419
13 12571733
13 12572025
13 12572509
13 12573192
13 12573309
13 12573442
13 12573637
13 12573848
13 12574049
13 12574445
13 12574743
13 12574989
13 12575017
13 12575106
13 12575141
13 12575168
13 12575955
13 12576124
13 12576953
13 12577048
13 12580087
13 12580452
13 12580547
13 12581106
13 12581966
13 12582486
13 12583438
13 12583880
13 12584538
13 12585595
13 12585688
13 12585747
13 12585965
13 12586632
13 12586900
13 12587614
13 12587740
13 12588083
13 12588261
13 12588439
13 12588470
13 12589223
13 12589512
13 12589664
13 12589763
13 12590105
13 12590813
13 12591425
13 12592509
13 12593287
13 12593369
13 12593602
13 12593863
13 12593940
13 12593957
13 12594110
13 12594650
13 12594767
13 12594820
13 12594938
13 12594946
13 12594991
13 12595000
13 12595001
13 12595031
13 12595034
13 12595062
13 12595100
13 12596045
13 12596361
13 12596375
13 12596543
13 12596731
13 12596875
13 12597049
13 12597057
13 12597071
13 12597248
13 12597251
13 12597273
13 12597278
13 12597428
13 12597722
13 12597723
13 12597727
13 12598093
13 12598140
13 12598165
13 12598292
13 12598333
13 12598479
13 12598580
13 12598600
13 12599518
13 12599624
13 12600859
13 12602045
13 12602051
13 12602104
13 12602867
13 12603064
13 12603280
13 12603404
13 12603641
13 12603800
13 12604035
13 12604080
13 12608344
13 12608678
13 12609182
13 12609800
13 12609804
13 12609922
13 12612276
13 12613220
13 12613430
13 12613679
13 12614209
13 12614341
13 12614857
13 12614912
13 12616294
13 12616676
13 12617025
13 12619071
13 12619257
13 12619512
13 12619852
13 12619855
13 12619982
13 12620349
13 12620373
13 12620514
13 12620671
13 12620785
13 12620789
13 12620792
13 12620853
13 12621170
13 12621171
13 12621282
13 12621333
13 12621359
13 12621496
13 12621530
13 12621638
13 12621812
13 12621921
13 12622326
13 12622582
13 12622703
13 12622705
13 12622727
13 12622777
13 12622802
13 12622828
13 12622830
13 12622903
13 12623082
13 12623174
13 12623188
13 12623199
13 12623200
13 12623295
13 12623357
13 12623439
13 12623553
13 12623559
13 12623738
13 12624122
13 12624246
13 12624289
13 12624363
13 12625096
13 12625135
13 12625229
13 12625250
13 12625412
13 12625470
13 12625554
13 12625555
13 12625739
13 12625748
13 12625931
13 12626139
13 12626258
13 12626311
13 12626888
13 12627694
13 12627739
13 12627740
13 12627821
13 12627862
13 12627887
13 12631380
13 12632047
13 12632104
13 12632474
13 12632647
13 12632687
13 12633565
13 12633624
13 12633766
13 12633835
13 12634384
13 12634448
13 12634778
13 12635320
13 12635621
13 12635792
13 12635868
13 12635880
13 12637006
13 12637193
13 12638259
13 12639661
13 12641113
13 12642051
13 12642926
13 12643060
13 12646331
13 12646635
13 12647269
13 12647308
13 12649713
13 12649724
13 12650028
13 12650410
13 12650604
13 12651282
13 12651356
13 12652004
13 12652243
13 12653376
13 12653965
13 12654021
13 12655170
13 12655309
13 12657513
13 12657584
13 12657619
13 12657674
13 12660121
13 12660399
13 12660427
13 12660596
13 12660973
13 12662054
13 12662989
13 12663543
13 12664158
13 12664377
13 12664858
13 12664953
13 12665047
13 12668341
13 12669526
13 12669714
13 12670222
13 12670892
13 12671964
13 12672450
13 12672539
13 12672703
13 12672736
13 12673909
13 12674488
13 12674773
13 12674917
13 12675522
13 12676016
13 12676210
13 12677536
13 12677557
13 12677661
13 12678596
13 12679178
13 12680028
13 12681790
13 12682788
13 12682978
13 12682997
13 12683154
13 12683261
13 12683785
13 12683948
13 12684027
13 12684053
13 12684621
13 12685227
13 12685738
13 12685851
13 12686337
13 12687636
13 12688019
13 12688246
13 12688377
13 12688416
13 12688571
13 12688687
13 12689268
13 12689511
13 12689680
13 12691335
13 12691439
13 12691795
13 12692102
13 12692112
13 12692725
13 12692731
13 12693124
13 12693154
13 12693160
13 12693172
13 12693437
13 12693465
13 12694441
13 12694447
13 12694725
13 12694932
13 12694951
13 12695041
13 12695099
13 12695497
13 12696200
13 12696217
13 12696235
13 12696321
13 12696396
13 12697331
13 12697570
13 12697882
13 12698062
13 12698221
13 12698294
13 12698491
13 12698749
13 12698751
13 12698779
13 12699096
13 12699652
13 12699753
13 12700078
13 12700320
13 12700758
13 12700931
13 12700958
13 12700966
13 12701001
13 12701281
13 12701307
13 12701476
13 12701588
13 12702544
13 12702606
13 12702636
13 12702746
13 12702785
13 12702896
13 12703418
13 12703498
13 12703908
13 12704067
13 12704335
13 12704476
13 12704937
13 12705060
13 12705071
13 12705075
13 12705193
13 12705224
13 12705259
13 12705330
13 12705332
13 12705333
13 12705777
13 12705825
13 12706166
13 12706207
13 12706236
13 12706261
13 12706282
13 12706299
13 12706443
13 12706574
13 12706618
13 12707355
13 12707356
13 12707378
13 12707383
13 12707435
13 12707458
13 12707475
13 12707547
13 12707602
13 12707662
13 12707759
13 12708164
13 12708268
13 12708269
13 12708288
13 12708489
13 12708719
13 12709239
13 12709394
13 12709492
13 12709660
13 12709757
13 12710081
13 12710097
13 12711046
13 12711071
13 12711257
13 12712319
13 12712392
13 12712536
13 12712577
13 12712950
13 12713182
13 12713606
13 12713648
13 12713697
13 12714062
13 12714546
13 12714547
13 12714819
13 12714841
13 12715073
13 12715197
13 12717559
13 12717604
13 12717687
13 12717710
13 12717743
13 12717836
13 12717935
13 12717944
13 12718007
13 12718033
13 12718338
13 12718395
13 12718730
13 12718879
13 12719045
13 12719252
13 12719267
13 12719435
13 12719477
13 12719606
13 12719772
13 12719964
13 12720095
13 12720293
13 12720343
13 12720415
13 12720439
13 12720441
13 12720540
13 12720893
13 12721066
13 12721140
13 12721314
13 12721316
13 12721416
13 12721433
13 12721469
13 12721481
13 12721499
13 12721537
13 12721584
13 12721616
13 12721910
13 12722156
13 12722157
13 12722457
13 12722495
13 12722545
13 12722761
13 12722793
13 12722798
13 12722841
13 12723230
13 12723265
13 12723698
13 12723710
13 12723730
13 12723832
13 12723864
13 12723878
13 12723958
13 12724120
13 12724727
13 12724888
13 12724978
13 12725051
13 12725310
13 12725362
13 12725397
13 12726213
13 12726334
13 12726354
13 12726816
13 12726853
13 12726868
13 12726907
13 12727021
13 12727369
13 12727376
13 12727681
13 12727708
13 12727775
13 12727963
13 12728655
13 12729305
13 12729506
13 12729513
13 12729751
13 12729958
13 12729975
13 12729980
13 12730016
13 12730025
13 12730100
13 12730152
13 12730180
13 12730231
13 12730245
13 12730309
13 12730404
13 12730500
13 12730550
13 12730879
13 12730895
13 12730910
13 12730955
13 12731104
13 12731172
13 12731288
13 12731756
13 12731816
13 12731818
13 12731858
13 12731916
13 12732240
13 12732241
13 12732283
13 12732293
13 12732337
13 12732403
13 12732455
13 12732512
13 12732625
13 12732770
13 12732871
13 12732886
13 12732897
13 12732956
13 12733196
13 12733237
13 12733278
13 12733291
13 12733311
13 12733453
13 12733705
13 12733783
13 12733866
13 12733993
13 12734018
13 12737470
13 12737769
13 12738240
13 12738358
13 12738373
13 12738397
13 12738414
13 12738498
13 12738509
13 12738696
13 12738984
13 12739008
13 12739041
13 12739088
13 12739241
13 12739468
13 12739483
13 12739525
13 12739529
13 12739704
13 12739953
13 12740046
13 12740178
13 12740237
13 12740240
13 12740272
13 12740431
13 12740465
13 12740555
13 12740777
13 12740781
13 12740862
13 12740901
13 12741005
13 12741081
13 12741177
13 12741427
13 12741642
13 12741724
13 12741734
13 12741886
13 12741913
13 12742000
13 12742084
13 12742105
13 12742164
13 12742226
13 12742293
13 12742294
13 12742296
13 12742341
13 12742621
13 12742860
13 12742889
13 12743131
13 12743168
13 12743193
13 12743194
13 12743714
13 12743762
13 12743773
13 12743779
13 12743791
13 12743897
13 12743974
13 12744091
13 12744207
13 12744335
13 12744376
13 12744446
13 12744517
13 12744596
13 12744606
13 12744756
13 12744918
13 12744943
13 12744955
13 12745326
13 12745488
13 12745603
13 12745617
13 12746016
13 12746030
13 12746088
13 12746099
13 12746177
13 12746266
13 12746367
13 12746438
13 12746479
13 12746655
13 12746698
13 12746767
13 12746768
13 12746816
13 12746842
13 12746921
13 12747017
13 12747042
13 12747134
13 12747154
13 12747158
13 12747183
13 12747202
13 12747223
13 12747305
13 12747469
13 12747623
13 12747698
13 12747799
13 12747838
13 12747877
13 12747938
13 12747962
13 12748015
13 12748402
13 12748454
13 12748493
13 12748519
13 12748545
13 12748564
13 12748682
13 12748769
13 12748883
13 12749149
13 12749157
13 12749159
13 12749245
13 12749447
13 12749462
13 12749615
13 12749879
13 12749925
13 12749987
13 12750045
13 12750208
13 12750209
13 12750303
13 12750465
13 12750656
13 12750733
13 12750737
13 12750743
13 12750753
13 12750777
13 12750791
13 12750931
13 12750958
13 12750981
13 12751068
13 12751130
13 12751238
13 12751339
13 12751371
13 12752718
13 12752719
13 12752761
13 12753155
13 12753170
13 12753416
13 12753508
13 12753532
13 12753682
13 12753859
13 12753901
13 12753924
13 12754011
13 12754181
13 12754302
13 12754308
13 12754484
13 12754517
13 12754623
13 12754755
13 12754768
13 12754774
13 12755036
13 12755467
13 12755670
13 12756438
13 12756700
13 12756836
13 12757049
13 12757131
13 12758366
13 12759163
13 12759172
13 12759476
13 12759504
13 12759973
13 12760351
13 12760463
13 12761204
13 12762050
13 12762071
13 12762104
13 12762218
13 12762227
13 12762641
13 12762892
13 12763034
13 12763315
13 12763634
13 12763822
13 12763843
13 12763865
13 12763886
13 12763964
13 12764046
13 12764085
13 12764115
13 12764146
13 12764213
13 12764263
13 12764281
13 12764352
13 12764744
13 12764746
13 12764823
13 12764885
13 12765008
13 12765387
13 12765406
13 12765615
13 12765738
13 12766254
13 12766265
13 12766429
13 12766443
13 12766531
13 12766586
13 12766652
13 12766731
13 12766807
13 12766812
13 12766865
13 12766931
13 12766976
13 12767060
13 12767062
13 12767261
13 12767287
13 12767288
13 12767304
13 12767416
13 12767491
13 12767505
13 12767533
13 12767656
13 12768083
13 12768170
13 12768193
13 12768324
13 12768336
13 12768354
13 12768398
13 12768498
13 12768526
13 12768556
13 12768621
13 12768721
13 12768872
13 12768895
13 12768943
13 12769028
13 12769052
13 12769151
13 12769300
13 12769353
13 12769444
13 12769456
13 12769463
13 12769487
13 12769561
13 12769566
13 12769823
13 12769864
13 12769979
13 12770097
13 12770127
13 12770259
13 12770324
13 12770363
13 12770507
13 12770525
13 12770604
13 12770705
13 12770710
13 12770768
13 12770794
13 12770807
13 12770912
13 12771066
13 12771139
13 12771169
13 12771245
13 12771247
13 12771276
13 12771287
13 12771330
13 12771382
13 12771393
13 12771418
13 12771466
13 12771523
13 12771682
13 12771899
13 12771912
13 12771941
13 12771962
13 12771992
13 12772003
13 12772055
13 12772139
13 12772184
13 12772208
13 12772238
13 12773002
13 12773156
13 12773210
13 12773423
13 12773431
13 12773432
13 12773802
13 12773949
13 12774160
13 12774245
13 12774334
13 12774543
13 12774575
13 12775052
13 12775236
13 12775310
13 12775741
13 12775770
13 12775893
13 12776242
13 12776267
13 12776326
13 12776452
13 12776664
13 12776694
13 12776699
13 12776795
13 12776984
13 12777024
13 12777449
13 12777474
13 12777488
13 12777561
13 12777568
13 12777727
13 12777736
13 12777741
13 12777771
13 12777772
13 12777825
13 12777981
13 12778072
13 12778188
13 12778255
13 12778526
13 12778588
13 12778631
13 12778684
13 12778755
13 12778860
13 12778861
13 12778875
13 12778916
13 12778982
13 12779020
13 12779144
13 12779176
13 12779192
13 12779269
13 12779398
13 12779405
13 12779457
13 12779554
13 12779557
13 12779588
13 12779613
13 12779620
13 12779622
13 12779653
13 12779704
13 12779741
13 12779879
13 12779933
13 12780082
13 12780093
13 12780097
13 12780202
13 12780250
13 12780265
13 12780292
13 12780383
13 12780465
13 12780519
13 12780521
13 12780575
13 12780599
13 12780735
13 12780838
13 12780880
13 12780901
13 12781136
13 12781148
13 12781184
13 12781199
13 12781322
13 12781362
13 12781419
13 12781476
13 12781494
13 12781559
13 12781673
13 12781715
13 12781731
13 12781764
13 12781853
13 12781918
13 12781943
13 12781945
13 12782024
13 12782039
13 12782040
13 12782077
13 12782161
13 12782179
13 12782232
13 12782488
13 12782611
13 12783156
13 12783192
13 12783242
13 12785439
13 12785877
13 12785930
13 12787126
13 12787211
13 12787260
13 12787847
13 12787917
13 12787918
13 12787959
13 12787982
13 12787992
13 12788238
13 12788349
13 12788903
13 12788921
13 12789061
13 12789135
13 12789360
13 12789397
13 12789411
13 12789599
13 12789702
13 12789830
13 12789931
13 12790200
13 12790223
13 12790250
13 12790276
13 12790310
13 12790421
13 12790661
13 12790682
13 12790730
13 12790914
13 12790976
13 12790992
13 12791014
13 12791067
13 12791103
13 12791107
13 12791169
13 12791182
13 12791311
13 12791486
13 12791506
13 12791709
13 12791710
13 12791875
13 12792012
13 12792183
13 12792286
13 12792374
13 12792551
13 12792886
13 12793098
13 12793158
13 12793467
13 12793656
13 12793717
13 12793785
13 12793793
13 12793837
13 12793893
13 12793931
13 12793987
13 12794175
13 12794199
13 12794233
13 12794402
13 12794561
13 12794566
13 12795054
13 12795214
13 12795400
13 12795417
13 12795428
13 12795839
13 12796195
13 12796231
13 12796274
13 12796374
13 12796741
13 12796750
13 12797066
13 12797173
13 12797411
13 12797412
13 12797610
13 12797626
13 12797789
13 12797799
13 12797819
13 12797876
13 12797877
13 12797879
13 12797890
13 12797943
13 12797961
13 12798024
13 12798032
13 12798069
13 12798174
13 12798178
13 12798217
13 12798258
13 12798351
13 12798363
13 12798482
13 12798506
13 12798513
13 12798611
13 12798658
13 12798867
13 12798868
13 12798884
13 12799080
13 12801538
13 12802123
13 12802289
13 12802305
13 12802363
13 12802571
13 12802581
13 12802650
13 12802694
13 12802740
13 12803320
13 12803570
13 12804513
13 12804573
13 12804692
13 12805047
13 12805056
13 12805213
13 12805327
13 12805435
13 12805469
13 12805674
13 12806516
13 12806723
13 12806769
13 12806821
13 12806856
13 12806982
13 12807072
13 12807138
13 12807392
13 12807424
13 12807449
13 12807798
13 12807834
13 12807923
13 12807946
13 12807990
13 12807997
13 12808047
13 12808050
13 12808105
13 12808351
13 12808371
13 12808496
13 12808507
13 12808535
13 12808539
13 12808541
13 12808549
13 12808560
13 12809454
13 12809863
13 12809890
13 12809934
13 12810069
13 12810159
13 12810221
13 12810352
13 12810390
13 12810419
13 12810620
13 12810659
13 12810758
13 12810946
13 12811172
13 12811189
13 12811194
13 12811211
13 12811267
13 12811457
13 12811538
13 12811578
13 12811664
13 12811852
13 12812210
13 12812239
13 12812297
13 12812647
13 12812677
13 12812679
13 12812725
13 12812780
13 12812904
13 12812915
13 12812956
13 12812999
13 12813000
13 12813014
13 12813108
13 12813207
13 12813344
13 12813526
13 12813567
13 12813591
13 12813592
13 12813601
13 12813628
13 12814074
13 12814153
13 12814683
13 12814691
13 12814699
13 12814769
13 12814770
13 12815038
13 12815061
13 12815143
13 12815152
13 12815254
13 12815285
13 12815304
13 12815448
13 12815485
13 12815548
13 12815559
13 12815560
13 12815609
13 12815729
13 12815798
13 12815870
13 12816025
13 12816117
13 12816256
13 12816648
13 12816760
13 12816866
13 12817006
13 12817082
13 12817262
13 12817267
13 12817297
13 12817458
13 12817471
13 12817717
13 12817964
13 12818158
13 12818204
13 12818401
13 12818611
13 12818759
13 12819014
13 12819255
13 12819408
13 12819422
13 12819442
13 12819473
13 12819605
13 12819824
13 12819863
13 12819932
13 12819942
13 12820004
13 12820051
13 12820071
13 12820091
13 12820152
13 12820160
13 12820186
13 12820452
13 12820484
13 12820933
13 12821253
13 12821668
13 12821691
13 12822021
13 12822107
13 12822392
13 12822553
13 12822613
13 12822726
13 12823103
13 12823191
13 12823882
13 12823891
13 12823914
13 12824441
13 12824679
13 12824691
13 12825111
13 12825112
13 12825279
13 12825291
13 12825549
13 12825565
13 12825604
13 12825611
13 12825810
13 12825830
13 12825833
13 12825849
13 12825961
13 12826045
13 12826095
13 12826172
13 12826292
13 12826297
13 12826404
13 12826410
13 12826411
13 12826421
13 12826671
13 12826842
13 12827041
13 12827046
13 12827135
13 12827198
13 12827280
13 12827372
13 12827554
13 12827703
13 12827833
13 12827886
13 12828224
13 12828272
13 12828516
13 12828921
13 12829659
13 12829946
13 12830410
13 12830587
13 12831387
13 12831591
13 12832572
13 12832994
13 12833818
13 12835642
13 12835683
13 12835931
13 12836004
13 12837732
13 12838256
13 12838867
13 12839309
13 12839489
13 12839746
13 12839842
13 12840021
13 12840224
13 12841610
13 12841748
13 12842002
13 12842382
13 12842750
13 12842984
13 12846119
13 12846280
13 12846302
13 12846421
13 12846730
13 12847192
13 12847420
13 12847673
13 12847799
13 12850823
13 12850940
13 12850960
13 12851080
13 12851087
13 12851089
13 12851382
13 12851384
13 12851490
13 12851592
13 12851666
13 12851732
13 12851822
13 12851853
13 12851975
13 12852263
13 12852353
13 12852828
13 12853011
13 12853243
13 12853250
13 12853317
13 12853345
13 12853577
13 12855178
13 12855321
13 12855388
13 12855391
13 12855600
13 12855702
13 12855851
13 12855918
13 12856244
13 12856250
13 12856553
13 12856685
13 12857058
13 12857442
13 12857683
13 12858378
13 12858789
13 12861054
13 12862136
13 12862137
13 12862986
13 12863802
13 12864359
13 12864540
13 12864544
13 12865495
13 12865549
13 12866063
13 12866921
13 12867372
13 12867586
13 12868431
13 12868614
13 12868832
13 12870529
13 12871122
13 12871329
13 12871562
13 12872659
13 12873873
13 12874008
13 12875149
13 12875150
13 12875529
13 12875644
13 12877427
13 12877496
13 12877537
13 12878846
13 12879167
13 12879505
13 12879648
13 12879664
13 12880267
13 12881218
13 12881633
13 12881755
13 12882001
13 12882351
13 12882992
13 12883008
13 12883308
13 12883733
13 12884261
13 12884455
13 12885005
13 12885954
13 12886076
13 12886767
13 12887060
13 12887079
13 12887344
13 12887352
13 12887563
13 12887722
13 12887765
13 12888018
13 12888193
13 12888627
13 12888644
13 12889185
13 12889503
13 12889801
13 12889879
13 12890213
13 12890354
13 12890514
13 12890762
13 12891122
13 12891274
13 12892807
13 12893269
13 12893524
13 12893860
13 12893966
13 12894029
13 12894055
13 12894245
13 12894721
13 12894867
13 12894872
13 12895082
13 12895282
13 12895430
13 12895524
13 12895629
13 12895637
13 12895654
13 12895896
13 12895947
13 12895996
13 12896103
13 12896185
13 12896362
13 12897165
13 12897199
13 12897221
13 12897274
13 12897352
13 12897365
13 12897556
13 12897570
13 12897834
13 12898432
13 12898639
13 12898758
13 12898850
13 12899580
13 12900217
13 12900382
13 12900407
13 12900506
13 12900621
13 12900798
13 12901476
13 12901657
13 12901846
13 12902010
13 12902207
13 12902245
13 12902246
13 12903647
13 12903804
13 12904401
13 12904615
13 12904634
13 12904807
13 12904830
13 12905160
13 12905246
13 12905260
13 12905318
13 12905362
13 12905505
13 12905559
13 12905667
13 12905731
13 12905794
13 12905811
13 12905831
13 12905872
13 12905998
13 12906193
13 12906211
13 12906228
13 12906250
13 12906456
13 12906503
13 12906836
13 12906969
13 12907029
13 12907187
13 12907261
13 12907371
13 12907409
13 12907551
13 12907943
13 12907945
13 12907956
13 12908119
13 12908306
13 12908354
13 12908840
13 12908907
13 12909099
13 12909195
13 12909510
13 12909771
13 12909878
13 12909910
13 12909931
13 12910026
13 12911490
13 12912031
13 12913380
13 12914539
13 12915133
13 12915522
13 12916102
13 12916474
13 12916583
13 12916976
13 12917315
13 12917466
13 12918000
13 12918323
13 12918408
13 12919620
13 12920051
13 12921241
13 12921602
13 12922650
13 12923078
13 12923393
13 12923812
13 12923870
13 12923913
13 12924660
13 12924752
13 12925143
13 12925196
13 12925241
13 12925321
13 12925353
13 12925358
13 12925515
13 12925636
13 12925642
13 12925685
13 12925776
13 12925796
13 12926044
13 12926247
13 12926296
13 12926349
13 12926467
13 12926482
13 12926539
13 12926814
13 12926840
13 12926895
13 12927096
13 12927143
13 12927413
13 12927568
13 12927653
13 12927727
13 12927840
13 12928158
13 12928326
13 12928329
13 12928417
13 12928552
13 12928940
13 12929183
13 12929353
13 12929432
13 12929486
13 12930350
13 12930498
13 12930725
13 12930823
13 12931167
13 12931190
13 12931267
13 12931655
13 12931944
13 12932199
13 12932250
13 12932506
13 12932763
13 12932862
13 12933599
13 12933659
13 12933800
13 12934711
13 12934812
13 12934871
13 12934875
13 12935318
13 12935443
13 12935492
13 12935650
13 12935843
13 12935903
13 12936006
13 12936426
13 12936454
13 12936552
13 12937404
13 12938160
13 12938178
13 12938302
13 12938940
13 12939006
13 12939593
13 12940132
13 12940208
13 12940243
13 12941447
13 12941615
13 12941779
13 12942021
13 12942581
13 12942832
13 12943552
13 12945135
13 12945260
13 12945269
13 12945488
13 12945579
13 12945664
13 12945875
13 12945939
13 12945973
13 12946200
13 12946620
13 12946836
13 12947060
13 12947345
13 12948803
13 12949151
13 12949636
13 12950506
13 12951015
13 12951609
13 12952479
13 12952722
13 12953105
13 12953322
13 12953456
13 12954133
13 12955233
13 12956337
13 12957260
13 12957689
13 12957697
13 12957698
13 12957973
13 12959010
13 12959012
13 12959154
13 12959518
13 12960086
13 12960463
13 12960690
13 12961399
13 12961477
13 12962067
13 12962551
13 12962821
13 12962858
13 12962982
13 12963014
13 12963277
13 12963409
13 12963793
13 12964555
13 12964606
13 12964723
13 12964772
13 12964778
13 12964948
13 12965343
13 12965903
13 12965982
13 12965997
13 12966015
13 12966109
13 12966456
13 12966707
13 12966845
13 12966903
13 12967030
13 12967058
13 12967091
13 12967155
13 12967342
13 12967439
13 12967447
13 12967448
13 12967451
13 12967504
13 12967517
13 12967608
13 12967621
13 12967647
13 12967671
13 12967700
13 12967748
13 12968110
13 12968131
13 12968187
13 12968253
13 12968256
13 12968301
13 12968334
13 12968386
13 12968429
13 12968452
13 12968490
13 12968503
13 12968505
13 12968628
13 12968670
13 12968718
13 12968984
13 12969126
13 12969195
13 12971781
13 12971962
13 12972091
13 12972534
13 12972656
13 12972989
13 12973004
13 12973158
13 12973177
13 12973258
13 12973273
13 12973277
13 12973500
13 12974024
13 12974093
13 12976519
13 12976757
13 12976950
13 12978210
13 12979075
13 12980191
13 12980323
13 12980495
13 12980509
13 12982703
13 12983003
13 12983238
13 12983609
13 12983834
13 12983871
13 12983949
13 12984564
13 12984885
13 12985548
13 12985555
13 12985670
13 12985703
13 12985713
13 12985851
13 12985939
13 12986097
13 12986243
13 12986359
13 12986396
13 12986400
13 12986768
13 12987155
13 12987559
13 12987656
13 12987681
13 12987685
13 12987875
13 12987914
13 12987960
13 12988144
13 12988246
13 12988252
13 12988382
13 12988391
13 12988409
13 12988719
13 12988899
13 12989662
13 12989816
13 12989956
13 12991728
13 12991848
13 12991998
13 12992152
13 12992511
13 12993331
13 12993366
13 12993368
13 12993579
13 12993658
13 12994394
13 12994957
13 12995013
13 12995107
13 12995135
13 12996120
13 12996845
13 12997390
13 12997569
13 12997713
13 12997877
13 12997893
13 12997932
13 12997962
13 12997968
13 12997972
13 12998033
13 12998034
13 12998039
13 12998040
13 12998161
13 12998189
13 12998836
13 13001602
13 13002041
13 13003690
13 13005149
13 13005245
13 13005378
13 13005746
13 13006305
13 13006744
13 13006837
13 13007005
13 13008067
13 13009400
13 13009673
13 13011411
13 13011924
13 13012566
13 13013061
13 13013796
13 13013942
13 13013994
13 13014545
13 13014956
13 13017207
13 13017729
13 13017951
13 13018137
13 13018272
13 13018498
13 13018618
13 13019467
13 13019693
13 13020006
13 13020693
13 13021453
13 13021458
13 13021633
13 13021678
13 13021750
13 13024383
13 13024518
13 13024697
13 13024784
13 13024788
13 13024810
13 13024847
13 13025105
13 13025204
13 13025905
13 13027074
13 13027075
13 13027121
13 13027143
13 13027175
13 13027204
13 13027205
13 13027384
13 13027778
13 13027931
13 13028013
13 13028329
13 13029160
13 13029586
13 13030603
13 13030636
13 13030730
13 13031082
13 13031388
13 13031478
13 13031588
13 13031658
13 13032088
13 13032322
13 13032326
13 13032435
13 13032506
13 13032638
13 13032973
13 13033704
13 13035436
13 13035457
13 13035995
13 13036660
13 13036913
13 13037215
13 13037253
13 13037479
13 13037945
13 13039368
13 13039974
13 13040602
13 13040603
13 13040654
13 13041063
13 13041194
13 13041372
13 13042013
13 13042070
13 13042201
13 13042269
13 13042523
13 13042780
13 13043132
13 13043520
13 13043560
13 13043726
13 13043771
13 13044123
13 13044375
13 13045161
13 13045252
13 13045792
13 13045829
13 13045871
13 13045954
13 13046934
13 13047010
13 13047677
13 13047706
13 13047832
13 13048908
13 13049088
13 13049353
13 13049472
13 13050229
13 13050306
13 13050461
13 13050532
13 13050653
13 13051149
13 13051216
13 13051496
13 13051691
13 13051894
13 13051915
13 13052055
13 13052440
13 13052669
13 13052718
13 13052796
13 13053073
13 13053183
13 13053810
13 13053814
13 13053815
13 13053881
13 13053925
13 13054005
13 13054054
13 13054078
13 13054144
13 13054312
13 13054474
13 13054475
13 13054478
13 13054650
13 13054699
13 13055080
13 13055217
13 13055323
13 13055634
13 13055875
13 13056015
13 13056385
13 13056475
13 13056782
13 13056810
13 13056825
13 13056906
13 13057010
13 13057262
13 13057319
13 13057589
13 13057694
13 13058071
13 13058126
13 13058273
13 13058351
13 13058357
13 13058358
13 13058406
13 13058969
13 13059041
13 13059043
13 13059167
13 13059332
13 13059819
13 13060057
13 13060481
13 13060739
13 13060991
13 13061450
13 13061487
13 13062633
13 13062845
13 13063886
13 13064104
13 13064155
13 13064219
13 13064779
13 13064787
13 13065161
13 13065251
13 13065501
13 13065583
13 13065624
13 13066044
13 13066054
13 13066075
13 13066285
13 13066373
13 13066374
13 13066414
13 13066415
13 13066600
13 13066738
13 13066796
13 13066913
13 13066921
13 13066952
13 13067014
13 13067019
13 13067069
13 13067075
13 13067086
13 13067106
13 13067171
13 13067182
13 13067255
13 13067396
13 13067397
13 13067446
13 13067564
13 13067947
13 13068050
13 13068052
13 13068204
13 13068625
13 13068671
13 13068684
13 13068723
13 13068875
13 13069955
13 13070694
13 13070836
13 13071081
13 13071295
13 13071469
13 13071568
13 13071587
13 13072134
13 13072196
13 13072323
13 13072365
13 13072440
13 13075951
13 13076070
13 13076157
13 13076805
13 13076887
13 13077186
13 13077458
13 13078186
13 13078234
13 13078881
13 13079682
13 13080163
13 13080189
13 13080802
13 13080856
13 13081082
13 13081275
13 13081316
13 13081704
13 13082128
13 13082218
13 13082522
13 13082621
13 13082735
13 13082993
13 13083368
13 13083410
13 13083443
13 13083918
13 13084108
13 13084286
13 13085016
13 13085141
13 13085327
13 13085443
13 13085479
13 13085864
13 13085878
13 13085910
13 13085940
13 13085975
13 13086190
13 13086339
13 13086786
13 13086794
13 13086840
13 13086888
13 13087052
13 13087263
13 13087883
13 13090698
13 13091744
13 13093032
13 13093084
13 13095053
13 13095487
13 13095509
13 13095628
13 13095811
13 13096287
13 13096520
13 13096645
13 13097199
13 13097321
13 13097542
13 13097574
13 13098446
13 13098482
13 13100038
13 13100804
13 13101815
13 13101855
13 13103292
13 13104012
13 13105363
13 13105374
13 13106047
13 13106119
13 13106144
13 13106258
13 13106596
13 13108687
13 13109897
13 13110010
13 13110033
13 13110034
13 13110527
13 13111432
13 13112190
13 13112326
13 13114031
13 13114302
13 13114320
13 13114470
13 13115226
13 13116548
13 13116617
13 13117254
13 13117369
13 13117744
13 13117790
13 13117880
13 13118267
13 13119500
13 13119864
13 13120310
13 13120406
13 13120518
13 13124531
13 13125178
13 13125667
13 13126005
13 13127886
13 13127929
13 13128009
13 13129193
13 13130486
13 13131316
13 13131916
13 13132195
13 13134292
13 13134580
13 13134966
13 13135394
13 13135413
13 13135879
13 13135945
13 13136066
13 13136131
13 13136644
13 13137178
13 13137377
13 13137536
13 13138260
13 13138855
13 13139016
13 13139086
13 13139412
13 13139425
13 13139643
13 13139919
13 13140065
13 13140202
13 13140384
13 13140397
13 13140399
13 13140462
13 13140512
13 13140529
13 13140691
13 13140907
13 13140948
13 13141034
13 13141101
13 13141105
13 13141110
13 13141112
13 13141124
13 13141126
13 13141426
13 13141444
13 13141453
13 13141516
13 13141529
13 13141553
13 13141572
13 13141585
13 13141597
13 13141624
13 13141645
13 13141878
13 13141883
13 13141885
13 13141918
13 13141955
13 13141988
13 13142012
13 13142020
13 13142130
13 13142169
13 13142194
13 13142222
13 13142223
13 13142237
13 13142239
13 13142285
13 13142299
13 13142314
13 13142364
13 13142371
13 13142412
13 13142518
13 13142529
13 13142666
13 13142844
13 13143241
13 13143253
13 13143274
13 13143331
13 13143347
13 13143812
13 13144086
13 13144186
13 13144416
13 13145108
13 13145408
13 13145875
13 13145876
13 13146101
13 13146426
13 13146720
13 13146893
13 13147428
13 13147599
13 13147642
13 13147663
13 13147676
13 13147718
13 13147727
13 13147735
13 13147799
13 13147816
13 13147839
13 13147940
13 13148118
13 13148179
13 13148292
13 13149018
13 13149361
13 13149380
13 13149384
13 13149426
13 13149596
13 13149839
13 13149853
13 13149954
13 13150125
13 13150282
13 13150428
13 13151055
13 13151166
13 13151524
13 13151538
13 13151794
13 13152532
13 13152605
13 13152995
13 13153047
13 13153152
13 13153184
13 13153464
13 13153958
13 13154004
13 13154188
13 13154267
13 13154286
13 13154299
13 13154336
13 13154593
13 13154650
13 13154801
13 13154883
13 13154887
13 13154969
13 13155242
13 13155273
13 13155310
13 13155316
13 13155349
13 13155522
13 13155992
13 13156003
13 13156505
13 13156931
13 13156990
13 13156991
13 13156996
13 13157034
13 13157208
13 13157411
13 13157781
13 13157880
13 13158526
13 13158843
13 13158989
13 13159088
13 13159222
13 13159234
13 13159346
13 13159440
13 13159561
13 13159654
13 13159876
13 13160026
13 13160098
13 13160114
13 13160186
13 13160191
13 13160262
13 13160302
13 13160323
13 13160486
13 13160539
13 13160561
13 13161179
13 13161267
13 13161317
13 13161405
13 13161465
13 13161492
13 13161572
13 13161640
13 13161943
13 13161944
13 13162127
13 13162273
13 13162659
13 13162824
13 13162897
13 13163094
13 13163142
13 13163277
13 13163406
13 13163528
13 13163765
13 13163782
13 13164004
13 13164282
13 13164693
13 13165019
13 13165106
13 13165274
13 13165421
13 13165443
13 13166769
13 13166893
13 13166950
13 13167196
13 13167223
13 13167289
13 13167501
13 13167634
13 13167693
13 13167896
13 13168198
13 13168534
13 13169626
13 13169873
13 13169963
13 13170225
13 13170272
13 13170584
13 13170623
13 13171085
13 13171122
13 13171401
13 13171579
13 13171703
13 13171938
13 13172101
13 13172462
13 13172581
13 13172830
13 13173019
13 13173452
13 13174387
13 13174579
13 13175076
13 13175316
13 13175619
13 13175620
13 13175627
13 13175638
13 13175847
13 13175917
13 13176011
13 13176498
13 13176538
13 13176743
13 13176836
13 13176850
13 13176865
13 13176988
13 13176989
13 13177024
13 13177030
13 13177152
13 13177171
13 13177175
13 13177197
13 13177352
13 13177449
13 13177451
13 13177515
13 13177550
13 13177573
13 13177585
13 13177612
13 13177630
13 13177748
13 13177917
13 13178349
13 13178358
13 13178428
13 13178501
13 13178906
13 13178939
13 13179087
13 13179461
13 13179562
13 13180247
13 13180320
13 13182008
13 13182039
13 13182234
13 13182434
13 13182859
13 13182881
13 13183082
13 13183217
13 13183436
13 13183485
13 13183619
13 13183890
13 13183971
13 13184064
13 13184572
13 13184798
13 13184976
13 13186049
13 13186081
13 13186166
13 13187139
13 13187538
13 13187863
13 13187875
13 13188153
13 13188928
13 13189051
13 13189439
13 13189555
13 13189897
13 13190272
13 13190983
13 13191447
13 13191859
13 13191985
13 13192101
13 13192389
13 13192571
13 13192702
13 13192898
13 13193120
13 13193556
13 13193677
13 13193826
13 13193993
13 13194126
13 13194291
13 13194320
13 13194431
13 13194606
13 13194661
13 13194819
13 13194820
13 13194851
13 13194894
13 13194897
13 13195304
13 13195519
13 13196066
13 13197776
13 13198011
13 13198360
13 13198425
13 13198480
13 13198649
13 13198685
13 13198720
13 13198813
13 13198960
13 13198962
13 13198991
13 13199141
13 13199243
13 13199428
13 13199470
13 13199500
13 13199537
13 13199733
13 13199835
13 13199853
13 13199857
13 13199887
13 13199890
13 13200144
13 13200152
13 13200195
13 13200257
13 13200454
13 13200570
13 13201421
13 13201799
13 13202379
13 13202817
13 13202924
13 13203008
13 13203049
13 13203089
13 13203093
13 13203139
13 13203272
13 13203437
13 13204067
13 13206420
13 13206421
13 13206508
13 13206550
13 13206882
13 13207077
13 13208695
13 13208697
13 13208897
13 13209232
13 13209586
13 13209674
13 13209769
13 13209783
13 13209876
13 13209894
13 13210023
13 13210035
13 13210041
13 13210050
13 13210065
13 13210223
13 13210578
13 13211175
13 13211237
13 13211528
13 13211650
13 13215015
13 13215188
13 13215246
13 13215409
13 13215469
13 13215714
13 13215751
13 13216003
13 13216384
13 13216466
13 13216538
13 13216651
13 13216955
13 13217475
13 13217522
13 13218032
13 13218060
13 13218180
13 13218189
13 13218211
13 13218218
13 13218222
13 13218311
13 13218330
13 13218390
13 13218485
13 13218532
13 13218697
13 13218756
13 13218847
13 13218973
13 13219273
13 13219676
13 13220436
13 13220809
13 13221822
13 13221892
13 13222135
13 13222528
13 13223739
13 13224638
13 13224654
13 13225845
13 13226317
13 13226464
13 13226758
13 13227468
13 13228820
13 13229155
13 13229306
13 13229923
13 13229935
13 13229948
13 13229952
13 13230053
13 13230107
13 13230166
13 13230353
13 13230423
13 13230450
13 13230451
13 13230489
13 13230780
13 13231095
13 13231308
13 13231312
13 13231321
13 13232122
13 13232249
13 13232350
13 13232414
13 13232705
13 13232741
13 13232749
13 13232787
13 13232788
13 13232855
13 13232920
13 13232988
13 13233056
13 13233088
13 13233208
13 13233275
13 13233294
13 13233313
13 13233664
13 13235009
13 13235015
13 13235056
13 13235069
13 13235080
13 13235221
13 13235263
13 13235272
13 13235340
13 13235382
13 13235434
13 13235639
13 13235834
13 13236344
13 13236595
13 13236808
13 13236862
13 13236877
13 13237099
13 13237637
13 13237666
13 13237680
13 13237681
13 13237691
13 13237730
13 13237738
13 13238165
13 13238706
13 13238806
13 13238828
13 13238951
13 13239539
13 13239895
13 13240123
13 13240348
13 13240381
13 13240491
13 13240639
13 13240740
13 13240898
13 13240979
13 13241037
13 13241177
13 13241219
13 13241262
13 13241538
13 13241774
13 13241967
13 13242177
13 13242219
13 13242418
13 13242447
13 13242530
13 13242673
13 13243127
13 13243550
13 13243616
13 13243898
13 13243915
13 13243949
13 13244340
13 13244376
13 13244548
13 13244585
13 13245007
13 13246109
13 13246343
13 13246434
13 13246774
13 13247362
13 13248159
13 13248298
13 13248318
13 13248579
13 13250745
13 13251318
13 13251368
13 13251417
13 13251537
13 13251634
13 13251724
13 13252161
13 13252173
13 13252217
13 13252316
13 13252351
13 13252385
13 13252390
13 13252570
13 13252691
13 13252739
13 13252787
13 13252796
13 13252882
13 13252937
13 13252989
13 13253035
13 13253061
13 13253125
13 13253216
13 13253246
13 13253477
13 13253587
13 13253972
13 13253976
13 13253978
13 13254159
13 13254183
13 13254243
13 13254267
13 13254291
13 13254333
13 13254388
13 13254647
13 13255221
13 13255424
13 13255497
13 13255545
13 13255612
13 13255869
13 13256000
13 13256044
13 13256121
13 13256224
13 13256331
13 13256388
13 13256659
13 13256829
13 13257253
13 13257981
13 13257989
13 13258153
13 13258874
13 13260049
13 13260523
13 13260530
13 13260574
13 13260589
13 13260629
13 13261057
13 13261118
13 13261162
13 13261176
13 13261321
13 13261372
13 13261551
13 13261714
13 13261959
13 13261980
13 13261993
13 13262010
13 13262047
13 13262056
13 13262134
13 13262162
13 13262216
13 13262233
13 13262270
13 13262281
13 13262341
13 13262537
13 13262627
13 13262774
13 13262846
13 13262892
13 13262899
13 13263693
13 13263823
13 13264615
13 13264652
13 13264690
13 13264713
13 13264820
13 13264906
13 13265178
13 13265412
13 13265472
13 13265480
13 13265495
13 13265538
13 13265570
13 13265617
13 13265663
13 13265749
13 13265799
13 13265805
13 13265973
13 13266128
13 13266153
13 13266162
13 13266223
13 13266252
13 13266305
13 13266328
13 13266344
13 13266345
13 13266350
13 13266456
13 13266869
13 13267044
13 13267108
13 13267155
13 13267161
13 13267162
13 13267502
13 13267715
13 13268132
13 13268773
13 13269082
13 13269303
13 13269613
13 13269706
13 13269713
13 13269738
13 13269753
13 13269795
13 13269803
13 13269910
13 13269914
13 13270025
13 13270173
13 13270174
13 13270185
13 13270221
13 13270247
13 13270257
13 13270277
13 13270304
13 13270543
13 13270673
13 13270674
13 13270761
13 13270830
13 13270913
13 13271014
13 13271084
13 13271134
13 13271148
13 13271161
13 13271262
13 13271288
13 13271333
13 13271564
13 13271577
13 13271667
13 13271817
13 13271818
13 13271889
13 13271936
13 13272028
13 13272051
13 13272123
13 13272192
13 13272227
13 13272599
13 13272639
13 13272673
13 13272757
13 13272786
13 13272789
13 13272852
13 13272970
13 13273055
13 13273169
13 13273215
13 13273332
13 13273503
13 13273512
13 13274040
13 13274117
13 13274134
13 13274150
13 13274253
13 13274672
13 13274876
13 13274903
13 13275643
13 13275725
13 13275741
13 13275746
13 13275752
13 13275778
13 13275997
13 13276074
13 13276226
13 13276315
13 13276330
13 13277071
13 13277138
13 13277250
13 13277325
13 13277370
13 13277505
13 13277533
13 13277567
13 13277579
13 13277615
13 13277621
13 13277676
13 13277708
13 13278268
13 13278970
13 13279976
13 13280098
13 13280124
13 13280133
13 13280139
13 13280465
13 13280469
13 13280473
13 13280491
13 13280505
13 13280817
13 13280912
13 13280938
13 13281110
13 13281758
13 13281923
13 13281926
13 13281940
13 13282008
13 13282070
13 13282129
13 13282228
13 13282235
13 13282237
13 13282269
13 13282560
13 13282681
13 13282683
13 13282782
13 13282854
13 13282862
13 13282961
13 13283082
13 13283181
13 13283218
13 13283238
13 13283265
13 13283277
13 13283285
13 13283331
13 13283510
13 13283657
13 13283808
13 13284002
13 13284079
13 13284344
13 13284356
13 13284926
13 13284933
13 13284936
13 13285069
13 13285073
13 13285100
13 13285295
13 13285332
13 13285351
13 13285377
13 13285428
13 13285473
13 13286451
13 13286504
13 13289038
13 13289457
13 13289908
13 13290085
13 13290331
13 13291535
13 13291657
13 13292069
13 13292133
13 13292328
13 13292451
13 13292612
13 13292737
13 13292915
13 13293126
13 13293513
13 13293794
13 13293968
13 13294975
13 13295082
13 13295372
13 13295848
13 13295860
13 13295907
13 13295946
13 13295963
13 13296961
13 13297348
13 13297706
13 13298246
13 13298452
13 13298641
13 13298951
13 13299468
13 13299519
13 13299869
13 13300422
13 13300609
13 13300724
13 13300835
13 13300957
13 13300996
13 13301092
13 13301094
13 13301158
13 13301406
13 13301427
13 13303436
13 13303800
13 13304020
13 13304141
13 13304631
13 13305512
13 13306261
13 13306498
13 13306752
13 13306763
13 13306786
13 13306945
13 13307129
13 13307323
13 13307339
13 13307548
13 13307653
13 13309880
13 13310487
13 13310958
13 13311430
13 13312631
13 13312934
13 13313591
13 13313792
13 13315034
13 13315526
13 13315583
13 13315685
13 13319166
13 13319418
13 13319934
13 13320620
13 13320715
13 13321064
13 13322408
13 13322452
13 13322833
13 13322983
13 13323499
13 13323937
13 13324194
13 13324212
13 13324560
13 13324959
13 13324960
13 13325290
13 13325306
13 13325727
13 13325892
13 13326081
13 13327193
13 13327207
13 13327338
13 13327342
13 13327388
13 13327505
13 13327878
13 13327903
13 13327908
13 13327931
13 13327933
13 13327980
13 13328024
13 13328061
13 13328092
13 13328174
13 13328201
13 13328225
13 13328496
13 13329697
13 13329794
13 13329998
13 13330485
13 13330659
13 13330828
13 13331502
13 13332679
13 13333172
13 13333536
13 13334168
13 13334172
13 13334304
13 13334841
13 13334950
13 13335169
13 13335241
13 13335274
13 13335319
13 13337580
13 13337714
13 13338511
13 13341581
13 13341728
13 13342134
13 13342171
13 13342582
13 13342903
13 13342997
13 13343128
13 13343526
13 13343592
13 13343940
13 13344953
13 13345595
13 13346786
13 13346984
13 13347180
13 13347267
13 13347387
13 13348039
13 13349178
13 13349228
13 13349444
13 13350431
13 13350501
13 13351374
13 13351375
13 13351850
13 13352095
13 13352099
13 13352186
13 13352212
13 13352230
13 13352396
13 13352487
13 13352589
13 13352601
13 13352625
13 13352647
13 13352729
13 13352751
13 13352867
13 13352889
13 13352904
13 13352920
13 13352937
13 13352942
13 13352989
13 13353007
13 13353010
13 13353023
13 13353048
13 13353070
13 13353161
13 13353190
13 13353646
13 13353798
13 13354036
13 13354125
13 13354153
13 13354348
13 13354357
13 13354415
13 13354566
13 13354791
13 13355171
13 13355449
13 13355495
13 13355586
13 13355597
13 13355780
13 13356290
13 13356365
13 13356587
13 13356787
13 13356961
13 13357945
13 13358244
13 13359867
13 13360498
13 13360813
13 13361164
13 13361391
13 13362780
13 13363048
13 13363494
13 13364061
13 13364774
13 13364775
13 13365293
13 13365411
13 13369059
13 13369260
13 13369287
13 13369339
13 13369410
13 13369472
13 13369562
13 13369878
13 13370825
13 13371175
13 13371307
13 13371370
13 13371921
13 13372137
13 13372418
13 13372892
13 13373436
13 13374622
13 13374879
13 13374975
13 13374978
13 13375222
13 13375390
13 13375662
13 13375828
13 13376112
13 13376151
13 13376327
13 13376413
13 13376465
13 13376541
13 13376785
13 13376933
13 13377178
13 13377418
13 13377428
13 13377604
13 13377786
13 13378972
13 13379297
13 13379385
13 13379487
13 13379783
13 13379862
13 13380016
13 13380064
13 13380150
13 13380164
13 13380245
13 13380287
13 13380294
13 13380316
13 13380327
13 13380385
13 13380424
13 13380512
13 13380776
13 13380895
13 13381035
13 13381137
13 13381287
13 13381367
13 13382207
13 13382233
13 13382331
13 13382379
13 13382622
13 13382838
13 13383265
13 13383336
13 13383789
13 13383811
13 13384057
13 13384130
13 13384136
13 13384642
13 13384657
13 13384715
13 13385070
13 13385109
13 13385111
13 13385122
13 13385360
13 13385372
13 13385375
13 13385576
13 13385578
13 13385602
13 13385614
13 13385673
13 13385858
13 13385881
13 13385893
13 13385944
13 13385997
13 13386302
13 13386461
13 13386505
13 13386571
13 13386631
13 13386726
13 13386969
13 13387730
13 13387966
13 13388049
13 13388055
13 13388428
13 13388702
13 13389703
13 13389866
13 13389998
13 13390054
13 13390372
13 13390375
13 13390961
13 13391083
13 13392092
13 13392099
13 13392330
13 13392482
13 13392543
13 13392864
13 13392997
13 13393158
13 13393838
13 13393843
13 13393886
13 13394218
13 13394987
13 13395010
13 13395144
13 13395291
13 13395545
13 13396405
13 13396601
13 13396651
13 13396712
13 13398193
13 13398283
13 13398341
13 13398504
13 13398592
13 13398638
13 13399411
13 13400278
13 13401956
13 13403641
13 13403804
13 13404204
13 13404569
13 13404798
13 13406192
13 13406384
13 13407528
13 13409462
13 13409791
13 13412501
13 13412689
13 13413222
13 13414175
13 13414694
13 13414855
13 13415937
13 13416442
13 13416606
13 13416635
13 13417374
13 13417462
13 13417581
13 13417779
13 13417837
13 13420094
13 13420105
13 13420165
13 13420257
13 13420344
13 13420355
13 13420979
13 13421107
13 13421130
13 13421199
13 13421462
13 13421493
13 13421497
13 13421558
13 13421777
13 13421789
13 13421804
13 13421820
13 13421891
13 13421904
13 13421913
13 13421918
13 13421931
13 13422049
13 13422102
13 13422491
13 13422546
13 13422585
13 13422601
13 13422670
13 13423104
13 13423129
13 13423151
13 13423213
13 13423562
13 13423616
13 13423642
13 13423790
13 13423823
13 13423911
13 13423954
13 13423967
13 13424156
13 13424507
13 13424575
13 13424860
13 13425099
13 13426041
13 13426627
13 13427579
13 13427669
13 13427766
13 13428217
13 13428238
13 13428514
13 13429769
13 13431254
13 13431588
13 13431716
13 13431873
13 13431945
13 13432661
13 13433211
13 13433530
13 13433909
13 13434134
13 13434498
13 13434607
13 13435305
13 13435435
13 13435854
13 13436321
13 13436347
13 13436463
13 13436627
13 13436713
13 13440251
13 13440277
13 13440634
13 13440676
13 13441251
13 13441632
13 13441835
13 13441876
13 13441939
13 13441990
13 13442233
13 13442365
13 13442401
13 13442571
13 13442619
13 13442717
13 13442721
13 13442821
13 13442997
13 13443064
13 13443083
13 13443124
13 13443280
13 13443316
13 13443595
13 13444117
13 13444176
13 13444357
13 13444581
13 13445864
13 13447294
13 13447520
13 13450121
13 13450139
13 13450677
13 13450939
13 13451724
13 13451923
13 13452202
13 13452514
13 13452530
13 13452616
13 13454256
13 13455525
13 13456909
13 13456984
13 13457154
13 13457372
13 13457374
13 13457386
13 13458390
13 13458504
13 13458890
13 13458972
13 13458992
13 13461429
13 13461695
13 13462036
13 13462177
13 13463574
13 13463894
13 13464323
13 13464574
13 13465022
13 13465317
13 13465348
13 13465423
13 13465699
13 13466392
13 13466659
13 13466718
13 13466773
13 13466776
13 13466783
13 13466797
13 13466970
13 13467179
13 13467503
13 13467584
13 13467664
13 13468132
13 13468205
13 13468279
13 13468350
13 13468536
13 13468551
13 13468751
13 13469088
13 13469500
13 13469501
13 13469940
13 13469998
13 13470033
13 13470093
13 13470234
13 13470312
13 13470806
13 13470851
13 13470853
13 13471378
13 13472012
13 13472056
13 13472146
13 13472184
13 13472364
13 13472667
13 13472741
13 13472928
13 13473165
13 13473284
13 13473375
13 13473694
13 13474059
13 13474441
13 13474459
13 13474496
13 13474535
13 13474696
13 13474722
13 13475383
13 13475466
13 13475619
13 13475769
13 13475811
13 13476026
13 13476787
13 13476831
13 13477138
13 13477152
13 13477161
13 13477165
13 13477228
13 13477299
13 13477300
13 13477347
13 13477493
13 13477516
13 13477578
13 13477718
13 13477774
13 13477775
13 13477968
13 13478052
13 13478191
13 13478230
13 13478250
13 13478291
13 13478390
13 13478413
13 13478520
13 13478562
13 13478565
13 13478655
13 13478740
13 13478788
13 13478793
13 13479221
13 13479396
13 13479525
13 13479628
13 13479900
13 13479925
13 13479931
13 13479970
13 13479997
13 13480121
13 13481042
13 13481342
13 13481602
13 13481705
13 13481819
13 13481883
13 13482012
13 13483117
13 13483463
13 13484104
13 13484320
13 13484381
13 13485516
13 13485517
13 13485939
13 13486410
13 13486411
13 13487276
13 13487298
13 13487318
13 13487324
13 13487338
13 13487600
13 13487630
13 13487704
13 13487720
13 13487853
13 13487870
13 13487955
13 13487979
13 13488007
13 13488014
13 13488041
13 13488122
13 13488152
13 13488540
13 13488636
13 13488848
13 13489108
13 13489157
13 13489862
13 13489878
13 13489914
13 13491159
13 13491172
13 13491275
13 13492928
13 13493722
13 13494996
13 13495751
13 13495817
13 13496295
13 13496350
13 13496366
13 13496733
13 13496750
13 13496812
13 13496909
13 13496983
13 13496997
13 13497108
13 13497166
13 13497475
13 13498020
13 13498056
13 13498313
13 13499043
13 13499044
13 13499079
13 13499187
13 13499199
13 13499211
13 13499264
13 13499280
13 13499333
13 13499362
13 13499451
13 13499454
13 13499459
13 13499560
13 13499580
13 13499695
13 13499712
13 13499760
13 13499845
13 13499865
13 13499880
13 13499962
13 13499995
13 13500013
13 13500367
13 13500696
13 13500723
13 13500829
13 13501330
13 13501380
13 13501423
13 13501427
13 13501476
13 13501502
13 13501527
13 13501659
13 13501708
13 13501741
13 13501851
13 13501985
13 13502313
13 13502359
13 13502514
13 13502638
13 13502803
13 13502864
13 13502995
13 13503080
13 13503232
13 13503273
13 13503490
13 13503518
13 13503525
13 13503578
13 13503650
13 13503833
13 13503907
13 13503927
13 13503929
13 13503956
13 13504066
13 13504081
13 13504141
13 13504149
13 13504311
13 13504387
13 13504431
13 13504443
13 13504491
13 13504569
13 13505115
13 13505124
13 13505133
13 13505200
13 13505655
13 13505699
13 13505735
13 13505946
13 13506077
13 13506094
13 13506161
13 13506781
13 13506791
13 13506812
13 13506817
13 13507028
13 13507184
13 13507565
13 13507573
13 13507752
13 13508125
13 13508279
13 13508360
13 13508442
13 13508625
13 13508671
13 13508827
13 13508839
13 13508878
13 13508926
13 13508983
13 13508998
13 13509195
13 13509208
13 13510224
13 13510272
13 13510338
13 13510407
13 13510549
13 13510921
13 13510951
13 13510963
13 13511018
13 13511065
13 13511151
13 13511272
13 13511400
13 13511471
13 13511483
13 13511577
13 13511580
13 13511585
13 13511683
13 13511754
13 13511768
13 13511969
13 13512395
13 13512396
13 13512593
13 13512626
13 13512654
13 13512722
13 13513152
13 13513339
13 13514277
13 13514555
13 13515438
13 13515736
13 13516538
13 13516787
13 13517676
13 13517902
13 13518116
13 13519717
13 13519828
13 13521989
13 13522474
13 13525168
13 13525172
13 13526679
13 13528056
13 13528093
13 13529027
13 13529560
13 13529571
13 13530316
13 13530741
13 13532227
13 13532908
13 13533177
13 13533487
13 13534831
13 13534842
13 13540625
13 13541969
13 13542165
13 13542414
13 13542973
13 13543368
13 13543515
13 13543616
13 13543638
13 13545832
13 13547443
13 13548062
13 13548355
13 13548454
13 13549951
13 13552796
13 13553669
13 13553670
13 13553712
13 13553792
13 13553822
13 13553976
13 13554273
13 13554610
13 13555011
13 13555034
13 13555069
13 13555296
13 13555514
13 13555532
13 13555707
13 13555847
13 13556455
13 13556637
13 13556680
13 13556999
13 13557025
13 13557218
13 13557295
13 13557649
13 13557659
13 13557666
13 13557803
13 13557939
13 13558789
13 13558996
13 13559169
13 13559652
13 13560467
13 13560514
13 13560516
13 13560679
13 13561275
13 13561758
13 13561804
13 13561812
13 13562318
13 13562400
13 13562654
13 13562754
13 13563911
13 13564147
13 13564177
13 13564301
13 13564815
13 13564856
13 13564864
13 13564865
13 13564878
13 13564968
13 13565005
13 13565202
13 13565391
13 13565408
13 13565487
13 13565753
13 13565760
13 13566193
13 13566746
13 13567607
13 13567702
13 13567719
13 13567741
13 13567760
13 13568067
13 13568090
13 13568151
13 13568203
13 13568486
13 13569147
13 13569770
13 13569841
13 13571193
13 13571766
13 13571816
13 13572082
13 13572436
13 13572892
13 13572990
13 13576291
13 13576669
13 13576753
13 13577603
13 13577619
13 13577853
13 13578019
13 13578767
13 13579131
13 13579804
13 13582949
13 13583105
13 13584260
13 13587012
13 13587135
13 13587319
13 13587472
13 13588007
13 13588119
13 13588945
13 13589571
13 13589637
13 13589658
13 13589732
13 13589751
13 13589781
13 13589932
13 13590035
13 13590072
13 13590096
13 13590142
13 13590315
13 13590434
13 13590485
13 13590550
13 13590662
13 13590708
13 13590722
13 13590897
13 13591196
13 13591405
13 13591444
13 13591450
13 13591560
13 13591645
13 13591648
13 13591652
13 13591718
13 13591737
13 13591885
13 13591908
13 13591910
13 13592027
13 13592351
13 13592463
13 13592681
13 13592839
13 13593259
13 13593361
13 13593668
13 13593746
13 13594116
13 13594125
13 13594131
13 13594343
13 13594362
13 13594378
13 13594381
13 13594384
13 13594422
13 13594499
13 13594607
13 13594614
13 13594706
13 13594715
13 13594735
13 13594755
13 13594871
13 13594902
13 13595079
13 13595106
13 13595387
13 13595498
13 13595590
13 13595689
13 13595704
13 13595721
13 13595948
13 13595975
13 13596229
13 13596246
13 13596368
13 13596980
13 13597001
13 13597002
13 13597057
13 13597064
13 13597246
13 13597280
13 13597572
13 13597686
13 13598228
13 13598332
13 13598894
13 13599339
13 13599557
13 13599559
13 13599682
13 13599783
13 13599853
13 13599996
13 13600130
13 13600144
13 13600830
13 13600846
13 13600923
13 13601029
13 13601058
13 13601375
13 13601397
13 13601584
13 13601745
13 13601847
13 13601972
13 13602109
13 13602157
13 13602349
13 13602428
13 13602548
13 13602726
13 13602738
13 13602955
13 13603111
13 13603646
13 13603904
13 13604333
13 13604673
13 13604678
13 13604782
13 13604785
13 13604790
13 13604795
13 13604835
13 13605081
13 13605754
13 13606258
13 13606293
13 13606920
13 13607104
13 13607284
13 13607347
13 13607488
13 13607490
13 13607649
13 13608220
13 13608617
13 13609068
13 13609249
13 13609323
13 13609391
13 13609477
13 13609617
13 13609688
13 13609727
13 13609836
13 13610177
13 13610243
13 13610317
13 13610322
13 13610346
13 13610358
13 13611087
13 13611111
13 13611641
13 13612066
13 13612089
13 13612130
13 13612415
13 13612458
13 13612479
13 13612852
13 13613045
13 13613091
13 13613186
13 13613275
13 13613739
13 13613800
13 13615423
13 13616104
13 13616974
13 13617016
13 13617028
13 13617031
13 13617265
13 13617468
13 13617563
13 13617747
13 13617764
13 13619868
13 13621991
13 13622512
13 13623616
13 13623710
13 13624033
13 13624835
13 13624965
13 13625039
13 13625324
13 13625345
13 13625505
13 13625507
13 13625541
13 13625575
13 13625741
13 13625853
13 13626423
13 13626545
13 13626812
13 13626996
13 13627005
13 13627017
13 13627156
13 13627288
13 13627310
13 13627311
13 13627344
13 13627431
13 13627476
13 13627765
13 13628006
13 13628037
13 13628084
13 13628091
13 13628332
13 13628569
13 13628680
13 13628681
13 13628920
13 13628954
13 13628977
13 13629304
13 13629305
13 13629322
13 13629324
13 13629331
13 13629423
13 13629506
13 13629531
13 13629723
13 13629738
13 13629761
13 13629779
13 13629851
13 13629960
13 13630118
13 13630639
13 13630659
13 13630705
13 13630764
13 13630805
13 13630849
13 13631177
13 13631532
13 13631987
13 13632002
13 13632011
13 13632178
13 13632189
13 13632222
13 13632257
13 13633100
13 13633118
13 13633232
13 13633312
13 13634013
13 13634137
13 13634142
13 13634661
13 13634673
13 13634786
13 13634792
13 13634901
13 13634914
13 13635137
13 13635567
13 13635851
13 13636014
13 13636667
13 13636755
13 13637007
13 13637877
13 13638439
13 13638556
13 13638977
13 13639431
13 13639535
13 13639923
13 13639950
13 13640045
13 13640102
13 13640109
13 13640289
13 13640364
13 13640582
13 13642475
13 13643590
13 13644117
13 13644159
13 13644175
13 13644315
13 13644517
13 13644557
13 13644602
13 13644629
13 13644633
13 13644644
13 13644726
13 13644886
13 13645047
13 13645221
13 13645825
13 13645948
13 13646012
13 13646278
13 13646314
13 13646438
13 13646465
13 13646641
13 13646807
13 13647237
13 13647278
13 13647331
13 13647541
13 13647666
13 13647676
13 13648039
13 13648192
13 13648313
13 13648342
13 13648816
13 13648830
13 13649473
13 13650797
13 13651401
13 13651670
13 13652000
13 13652078
13 13652531
13 13652942
13 13654938
13 13655509
13 13659638
13 13661024
13 13661826
13 13665232
13 13668325
13 13668743
13 13669253
13 13670691
13 13670992
13 13671990
13 13672839
13 13673973
13 13674699
13 13675018
13 13675081
13 13675459
13 13675863
13 13676025
13 13677447
13 13677538
13 13677543
13 13681234
13 13684259
13 13685409
13 13685614
13 13685954
13 13686015
13 13686068
13 13686225
13 13686839
13 13687380
13 13689498
13 13690343
13 13692172
13 13692412
13 13692856
13 13693137
13 13693158
13 13693799
13 13694940
13 13695099
13 13695287
13 13695839
13 13697496
13 13697836
13 13697933
13 13699768
13 13700047
13 13700453
13 13700813
13 13701048
13 13701192
13 13701805
13 13701948
13 13702440
13 13703936
13 13704269
13 13704543
13 13705384
13 13705955
13 13706141
13 13710023
13 13710106
13 13710127
13 13710153
13 13711022
13 13711151
13 13711257
13 13711300
13 13711308
13 13711313
13 13711328
13 13711470
13 13711640
13 13711724
13 13711996
13 13712096
13 13712354
13 13712501
13 13712564
13 13712597
13 13712778
13 13712782
13 13713036
13 13713082
13 13713114
13 13713229
13 13713232
13 13713340
13 13713541
13 13713573
13 13713692
13 13713717
13 13713751
13 13713766
13 13713976
13 13714075
13 13714097
13 13714244
13 13714327
13 13714391
13 13714508
13 13714920
13 13715270
13 13715271
13 13715338
13 13715377
13 13715384
13 13715395
13 13715401
13 13715419
13 13715436
13 13715445
13 13715791
13 13715845
13 13716178
13 13716271
13 13716298
13 13716384
13 13716640
13 13716666
13 13716740
13 13716923
13 13717232
13 13717276
13 13717376
13 13717478
13 13718003
13 13718051
13 13718130
13 13718669
13 13718764
13 13718840
13 13719078
13 13719093
13 13719126
13 13719162
13 13719207
13 13719243
13 13719438
13 13719455
13 13719479
13 13719506
13 13719530
13 13719592
13 13719677
13 13719750
13 13719779
13 13719815
13 13719966
13 13720025
13 13720034
13 13720046
13 13720099
13 13720138
13 13720372
13 13720887
13 13721075
13 13721112
13 13721150
13 13721284
13 13721308
13 13721423
13 13721522
13 13721525
13 13721574
13 13721625
13 13721666
13 13721692
13 13722008
13 13722278
13 13722509
13 13722675
13 13722740
13 13722857
13 13722936
13 13723221
13 13723280
13 13723360
13 13723577
13 13723582
13 13723651
13 13723853
13 13724103
13 13724140
13 13724146
13 13724208
13 13724274
13 13724346
13 13724404
13 13724600
13 13724611
13 13724626
13 13724693
13 13724734
13 13724787
13 13724790
13 13724824
13 13724955
13 13725669
13 13725732
13 13726036
13 13726070
13 13726148
13 13726293
13 13726381
13 13726930
13 13727336
13 13727357
13 13727893
13 13728213
13 13728594
13 13730224
13 13730355
13 13730778
13 13730893
13 13731008
13 13731421
13 13731892
13 13734111
13 13734363
13 13736880
13 13738671
13 13739078
13 13739155
13 13739302
13 13740492
13 13740570
13 13740934
13 13741187
13 13741783
13 13742053
13 13742218
13 13742736
13 13743501
13 13744587
13 13744788
13 13747179
13 13748138
13 13748141
13 13748585
13 13748792
13 13749444
13 13750405
13 13752176
13 13753416
13 13754319
13 13758337
13 13760020
13 13763475
13 13766661
13 13767960
13 13769394
13 13770552
13 13771953
13 13774366
13 13775222
13 13776938
13 13777485
13 13777908
13 13779015
13 13779279
13 13780385
13 13780787
13 13780867
13 13782092
13 13782114
13 13782762
13 13783019
13 13783291
13 13784534
13 13784620
13 13785133
13 13785259
13 13785896
13 13786483
13 13788258
13 13788577
13 13788788
13 13790263
13 13790651
13 13791321
13 13791817
13 13791853
13 13791888
13 13791977
13 13793365
13 13793441
13 13793492
13 13793697
13 13793759
13 13793771
13 13793838
13 13793904
13 13794297
13 13794433
13 13794762
13 13794844
13 13795184
13 13795837
13 13796397
13 13797270
13 13797907
13 13797910
13 13798744
13 13799923
13 13800695
13 13801431
13 13801499
13 13801844
13 13802044
13 13802173
13 13802231
13 13802308
13 13802359
13 13802450
13 13803768
13 13804038
13 13804090
13 13804372
13 13804854
13 13804857
13 13804950
13 13805287
13 13805401
13 13806015
13 13806047
13 13806179
13 13806814
13 13806843
13 13806996
13 13807003
13 13807062
13 13807072
13 13807208
13 13807524
13 13807613
13 13807654
13 13807692
13 13807722
13 13807723
13 13807830
13 13807935
13 13807969
13 13807998
13 13808079
13 13809348
13 13809366
13 13809500
13 13809515
13 13809545
13 13809574
13 13809750
13 13809774
13 13809800
13 13810127
13 13810150
13 13810172
13 13810189
13 13810334
13 13810499
13 13810519
13 13810537
13 13810572
13 13810638
13 13810780
13 13811231
13 13811265
13 13811299
13 13811357
13 13811391
13 13811544
13 13811620
13 13811636
13 13811819
13 13811837
13 13811913
13 13812001
13 13812098
13 13812138
13 13812368
13 13812372
13 13812447
13 13812470
13 13812513
13 13812574
13 13812593
13 13812684
13 13812702
13 13812883
13 13812889
13 13812989
13 13813679
13 13813715
13 13814133
13 13814135
13 13814143
13 13814149
13 13814153
13 13814154
13 13814367
13 13814457
13 13814586
13 13814798
13 13815052
13 13815204
13 13815253
13 13815331
13 13815606
13 13815675
13 13815851
13 13816439
13 13816545
13 13816573
13 13816630
13 13816736
13 13816831
13 13816945
13 13817053
13 13817343
13 13817345
13 13817372
13 13817412
13 13817425
13 13817515
13 13817620
13 13817691
13 13817914
13 13817944
13 13818224
13 13818254
13 13818307
13 13818372
13 13818672
13 13818716
13 13818787
13 13818919
13 13818922
13 13818990
13 13819248
13 13819456
13 13819611
13 13819761
13 13819838
13 13819914
13 13820126
13 13820279
13 13820297
13 13820311
13 13820483
13 13820496
13 13820632
13 13820686
13 13820744
13 13820769
13 13820873
13 13820948
13 13820977
13 13821079
13 13821085
13 13821098
13 13821173
13 13821245
13 13821553
13 13821998
13 13822254
13 13822393
13 13822553
13 13823408
13 13823537
13 13823636
13 13823703
13 13823773
13 13823895
13 13824214
13 13824265
13 13824282
13 13824931
13 13824994
13 13825065
13 13825066
13 13825079
13 13825121
13 13825158
13 13825291
13 13825477
13 13825479
13 13826194
13 13826579
13 13826788
13 13826822
13 13826845
13 13826865
13 13826876
13 13826887
13 13827504
13 13827517
13 13828470
13 13828763
13 13828913
13 13829232
13 13829265
13 13829344
13 13829476
13 13829612
13 13829813
13 13829839
13 13829952
13 13829972
13 13830224
13 13830225
13 13830324
13 13830417
13 13830612
13 13830638
13 13830871
13 13832436
13 13832462
13 13832687
13 13832804
13 13833082
13 13833134
13 13833171
13 13833225
13 13833486
13 13833561
13 13833609
13 13833693
13 13833747
13 13833751
13 13833775
13 13833857
13 13833897
13 13833938
13 13837582
13 13837606
13 13837771
13 13838212
13 13838771
13 13838847
13 13838937
13 13839172
13 13839228
13 13839398
13 13839823
13 13840140
13 13840261
13 13840519
13 13840543
13 13840614
13 13840629
13 13841065
13 13841365
13 13842118
13 13842121
13 13842123
13 13842158
13 13842177
13 13842180
13 13842181
13 13842188
13 13842369
13 13842420
13 13842490
13 13851086
13 13851292
13 13851305
13 13851359
13 13851364
13 13851444
13 13851481
13 13851514
13 13851819
13 13851828
13 13851894
13 13851957
13 13852008
13 13852096
13 13852119
13 13852120
13 13852134
13 13854340
13 13855140
13 13856345
13 13856419
13 13856434
13 13856471
13 13858336
13 13859314
13 13859884
13 13861711
13 13862354
13 13862934
13 13863625
13 13864091
13 13864574
13 13864576
13 13866408
13 13866971
13 13866974
13 13869817
13 13870574
13 13870636
13 13871170
13 13873114
13 13873760
13 13874987
13 13875876
13 13876147
13 13876877
13 13876977
13 13877175
13 13878468
13 13878680
13 13878763
13 13879724
13 13879915
13 13879917
13 13879986
13 13880174
13 13880561
13 13881043
13 13881049
13 13881138
13 13881333
13 13882174
13 13882305
13 13882605
13 13882862
13 13886175
13 13886577
13 13890451
13 13890560
13 13890564
13 13894760
13 13897245
13 13897296
13 13897960
13 13901158
13 13901219
13 13901772
13 13903755
13 13903765
13 13903946
13 13904570
13 13904573
13 13904989
13 13905309
13 13906067
13 13908920
13 13909009
13 13909016
13 13909140
13 13909250
13 13909796
13 13913043
13 13914045
13 13917163
13 13917237
13 13917264
13 13917659
13 13917738
13 13918385
13 13922259
13 13922561
13 13923107
13 13923548
13 13924606
13 13924851
13 13926371
13 13926583
13 13927409
13 13927469
13 13929351
13 13930526
13 13931653
13 13932387
13 13933279
13 13934291
13 13938177
13 13938798
13 13940167
13 13940227
13 13940934
13 13943048
13 13943292
13 13944798
13 13945208
13 13945541
13 13945884
13 13949063
13 13949952
13 13950409
13 13950908
13 13951015
13 13952986
13 13953068
13 13953310
13 13953882
13 13954742
13 13955305
13 13955818
13 13956513
13 13956590
13 13956761
13 13957668
13 13957838
13 13957839
13 13958096
13 13958101
13 13958172
13 13958319
13 13958575
13 13959647
13 13961906
13 13962187
13 13962236
13 13962336
13 13963420
13 13965205
13 13965323
13 13965463
13 13965482
13 13968748
13 13970172
13 13970452
13 13970636
13 13971216
13 13971498
13 13972868
13 13973493
13 13978068
13 13978162
13 13979665
13 13980099
13 13980103
13 13980143
13 13980189
13 13980509
13 13980700
13 13980958
13 13981277
13 13982499
13 13982637
13 13983208
13 13983568
13 13983573
13 13983795
13 13983960
13 13984533
13 13985179
13 13985751
13 13985780
13 13986338
13 13986559
13 13986957
13 13987266
13 13987324
13 13987387
13 13987401
13 13991384
13 13991433
13 13991589
13 13991651
13 13991664
13 13991906
13 13991976
13 13992248
13 13992336
13 13992478
13 13992573
13 13992672
13 13992682
13 13992723
13 13992728
13 13992837
13 13992863
13 13992869
13 13993113
13 13993155
13 13993260
13 13993427
13 13993893
13 13994070
13 13994080
13 13994201
13 13994231
13 13994573
13 13999429
13 13999525
13 13999687
13 13999785
13 13999793
13 13999836
13 13999851
13 14000014
13 14000112
13 14000178
13 14000413
13 14000540
13 14000556
13 14000562
13 14000692
13 14000759
13 14000974
13 14001301
13 14003149
13 14003211
13 14003241
13 14003301
13 14003309
13 14003370
13 14003393
13 14003888
13 14003981
13 14004363
13 14004627
13 14004679
13 14004978
13 14005437
13 14005504
13 14005734
13 14006169
13 14006240
13 14006390
13 14006453
13 14007215
13 14007345
13 14007356
13 14007412
13 14007850
13 14007903
13 14008910
13 14010139
13 14010337
13 14010479
13 14010488
13 14016986
13 14019968
13 14020175
13 14020253
13 14020366
13 14021047
13 14021297
13 14021498
13 14021602
13 14021603
13 14021831
13 14022017
13 14022051
13 14022879
13 14022969
13 14023169
13 14023451
13 14025428
13 14026199
13 14026309
13 14026513
13 14026560
13 14026804
13 14027261
13 14028400
13 14028926
13 14028965
13 14029001
13 14029046
13 14029063
13 14030261
13 14030293
13 14030984
13 14031003
13 14031377
13 14031431
13 14031585
13 14031786
13 14032298
13 14032494
13 14032976
13 14033381
13 14033789
13 14034810
13 14035036
13 14035231
13 14035367
13 14036358
13 14036792
13 14037050
13 14037421
13 14037864
13 14038612
13 14038628
13 14038805
13 14038852
13 14038925
13 14039462
13 14039622
13 14039711
13 14039755
13 14039835
13 14040063
13 14040851
13 14041368
13 14041612
13 14041895
13 14044256
13 14045060
13 14046365
13 14046765
13 14046953
13 14047053
13 14047655
13 14047851
13 14047945
13 14048096
13 14048497
13 14049768
13 14050078
13 14050290
13 14050356
13 14050400
13 14050793
13 14050839
13 14050878
13 14051321
13 14051355
13 14052574
13 14053984
13 14054055
13 14054815
13 14054834
13 14054841
13 14056334
13 14056366
13 14056481
13 14056612
13 14056979
13 14057439
13 14057570
13 14057589
13 14059104
13 14060116
13 14060276
13 14060444
13 14060679
13 14061530
13 14061978
13 14064602
13 14065334
13 14065841
13 14065904
13 14067494
13 14069589
13 14070053
13 14070182
13 14070420
13 14071314
13 14071476
13 14072123
13 14072407
13 14073495
13 14073649
13 14073852
13 14076311
13 14076384
13 14076563
13 14077061
13 14077576
13 14078525
13 14079061
13 14079114
13 14082067
13 14082613
13 14083087
13 14083544
13 14084668
13 14087477
13 14089979
13 14093252
13 14094087
13 14094213
13 14094259
13 14095124
13 14095655
13 14096475
13 14096515
13 14096892
13 14096893
13 14097012
13 14098415
13 14100713
13 14101276
13 14102014
13 14103409
13 14103893
13 14104184
13 14104199
13 14104306
13 14106404
13 14109042
13 14110491
13 14110503
13 14110837
13 14111145
13 14111534
13 14111611
13 14111855
13 14111950
13 14112955
13 14113041
13 14113507
13 14114577
13 14116865
13 14119304
13 14119969
13 14120002
13 14120074
13 14120571
13 14121289
13 14123714
13 14125859
13 14126055
13 14126056
13 14126073
13 14126196
13 14126636
13 14126657
13 14126718
13 14126719
13 14126835
13 14126862
13 14126874
13 14126926
13 14127012
13 14127048
13 14127203
13 14127416
13 14127524
13 14127557
13 14128240
13 14128465
13 14128526
13 14128531
13 14128575
13 14128581
13 14128584
13 14128714
13 14128715
13 14128854
13 14128926
13 14129122
13 14129288
13 14130262
13 14130334
13 14130348
13 14130373
13 14130511
13 14130568
13 14130748
13 14131136
13 14131240
13 14131272
13 14131420
13 14131503
13 14131523
13 14131714
13 14131979
13 14132002
13 14132057
13 14132181
13 14132201
13 14132426
13 14132568
13 14132839
13 14133011
13 14133020
13 14133033
13 14133065
13 14133109
13 14133125
13 14133143
13 14133253
13 14133275
13 14133278
13 14133311
13 14133312
13 14133729
13 14133736
13 14133848
13 14133940
13 14134014
13 14134154
13 14134214
13 14134390
13 14134403
13 14134748
13 14135044
13 14135148
13 14135171
13 14135263
13 14135772
13 14135956
13 14137462
13 14137784
13 14137819
13 14138146
13 14138300
13 14138315
13 14138465
13 14138525
13 14138560
13 14138618
13 14138897
13 14138912
13 14138961
13 14138964
13 14139120
13 14139142
13 14139162
13 14139174
13 14139237
13 14139259
13 14139292
13 14139544
13 14139584
13 14139829
13 14139878
13 14139882
13 14139924
13 14139989
13 14140077
13 14140750
13 14140871
13 14141075
13 14141140
13 14141183
13 14141192
13 14141206
13 14141453
13 14141463
13 14142724
13 14143189
13 14143195
13 14143196
13 14143214
13 14143282
13 14143345
13 14143463
13 14143543
13 14143923
13 14144344
13 14144438
13 14144442
13 14144589
13 14144781
13 14145055
13 14145134
13 14145243
13 14145303
13 14145347
13 14145356
13 14145434
13 14145646
13 14145657
13 14145778
13 14145794
13 14145915
13 14146043
13 14146067
13 14147779
13 14147857
13 14147877
13 14147930
13 14149030
13 14149440
13 14149487
13 14149666
13 14149830
13 14150476
13 14152809
13 14153944
13 14153958
13 14155193
13 14155731
13 14155748
13 14155976
13 14156661
13 14157342
13 14157978
13 14158027
13 14158661
13 14159625
13 14159858
13 14160733
13 14160906
13 14161394
13 14161564
13 14161604
13 14161738
13 14165118
13 14166333
13 14166701
13 14166836
13 14167075
13 14167086
13 14167197
13 14167935
13 14168015
13 14168889
13 14173394
13 14173830
13 14174170
13 14175082
13 14175094
13 14175204
13 14175820
13 14177026
13 14177910
13 14178532
13 14180021
13 14180084
13 14180541
13 14182018
13 14182635
13 14183410
13 14184285
13 14184463
13 14188660
13 14189573
13 14190278
13 14191278
13 14191292
13 14191659
13 14192256
13 14195887
13 14196906
13 14196942
13 14197497
13 14197954
13 14197969
13 14198076
13 14204701
13 14204977
13 14204999
13 14205351
13 14205983
13 14207396
13 14207463
13 14211696
13 14212707
13 14213356
13 14214690
13 14217430
13 14217483
13 14219124
13 14220264
13 14220274
13 14220314
13 14220323
13 14220440
13 14220450
13 14220906
13 14221079
13 14221288
13 14221901
13 14222082
13 14222929
13 14222959
13 14223027
13 14223450
13 14223909
13 14224035
13 14224096
13 14224511
13 14224668
13 14224719
13 14225379
13 14225399
13 14226043
13 14229383
13 14229517
13 14229874
13 14229956
13 14230078
13 14230142
13 14230160
13 14230614
13 14230656
13 14230718
13 14230813
13 14230890
13 14231183
13 14231228
13 14231279
13 14232393
13 14232624
13 14232672
13 14233034
13 14233112
13 14234334
13 14234896
13 14236707
13 14237838
13 14237910
13 14238119
13 14238139
13 14238459
13 14238504
13 14239594
13 14239923
13 14239961
13 14242402
13 14243772
13 14244112
13 14244134
13 14244408
13 14244440
13 14245492
13 14246130
13 14247319
13 14247444
13 14247719
13 14250759
13 14250860
13 14250867
13 14250993
13 14251244
13 14251263
13 14251287
13 14251344
13 14251650
13 14251787
13 14251842
13 14251845
13 14251884
13 14252026
13 14252077
13 14252094
13 14253499
13 14253595
13 14253765
13 14253831
13 14253921
13 14253951
13 14254133
13 14254163
13 14254190
13 14254340
13 14254346
13 14254377
13 14254396
13 14254513
13 14254551
13 14254569
13 14254576
13 14254614
13 14254817
13 14255001
13 14255125
13 14255154
13 14255158
13 14255199
13 14255315
13 14255745
13 14255752
13 14255781
13 14255996
13 14256205
13 14256257
13 14256496
13 14256514
13 14256821
13 14256866
13 14256983
13 14257591
13 14257947
13 14258191
13 14261089
13 14261370
13 14261592
13 14262331
13 14264908
13 14265736
13 14270357
13 14271490
13 14271674
13 14275153
13 14275687
13 14276971
13 14277182
13 14278011
13 14280584
13 14280986
13 14281175
13 14281377
13 14282151
13 14282300
13 14284822
13 14287287
13 14287490
13 14287527
13 14287855
13 14288530
13 14288711
13 14289112
13 14289353
13 14290628
13 14291645
13 14292184
13 14292434
13 14292742
13 14292763
13 14292934
13 14293100
13 14293258
13 14293461
13 14293629
13 14293675
13 14293988
13 14294562
13 14294632
13 14294675
13 14294731
13 14294759
13 14295217
13 14295290
13 14295324
13 14295325
13 14295469
13 14295490
13 14296700
13 14296797
13 14296980
13 14297095
13 14297103
13 14297339
13 14297655
13 14297657
13 14298536
13 14299899
13 14300152
13 14300164
13 14300677
13 14301095
13 14301245
13 14303058
13 14307603
13 14308959
13 14309309
13 14309507
13 14309978
13 14310279
13 14310350
13 14310580
13 14311422
13 14311743
13 14313347
13 14313503
13 14313705
13 14314711
13 14314808
13 14315509
13 14315736
13 14316523
13 14316653
13 14316742
13 14317066
13 14318587
13 14318664
13 14319156
13 14320063
13 14320470
13 14321509
13 14321824
13 14323173
13 14323571
13 14323718
13 14324961
13 14325181
13 14327491
13 14327850
13 14329099
13 14329362
13 14329740
13 14330532
13 14330541
13 14330836
13 14331258
13 14332860
13 14334223
13 14335087
13 14336630
13 14336868
13 14337149
13 14337929
13 14340644
13 14341543
13 14341610
13 14341618
13 14343529
13 14348120
13 14348437
13 14348914
13 14349432
13 14349555
13 14350237
13 14350323
13 14350403
13 14350703
13 14351247
13 14351268
13 14351326
13 14351369
13 14352182
13 14352209
13 14352259
13 14352476
13 14352636
13 14353119
13 14353576
13 14353678
13 14353952
13 14354041
13 14354469
13 14355094
13 14355155
13 14355439
13 14355688
13 14355913
13 14355956
13 14356176
13 14356186
13 14356193
13 14356203
13 14356211
13 14356301
13 14356362
13 14356425
13 14356590
13 14356867
13 14356954
13 14357061
13 14357159
13 14357177
13 14357291
13 14357348
13 14357417
13 14357459
13 14357516
13 14357539
13 14357755
13 14357972
13 14358659
13 14358919
13 14359056
13 14359257
13 14359333
13 14359455
13 14359574
13 14359598
13 14359699
13 14359901
13 14359935
13 14360030
13 14360098
13 14360145
13 14360212
13 14360241
13 14360353
13 14360373
13 14360398
13 14360407
13 14360430
13 14360471
13 14360554
13 14360763
13 14361453
13 14361625
13 14361656
13 14361736
13 14361756
13 14361973
13 14362019
13 14362241
13 14362266
13 14362326
13 14362601
13 14362895
13 14362896
13 14363084
13 14363270
13 14363272
13 14363493
13 14363610
13 14363707
13 14363766
13 14363906
13 14363935
13 14363944
13 14363973
13 14363989
13 14363990
13 14364076
13 14364125
13 14364211
13 14364243
13 14364322
13 14364405
13 14364455
13 14364458
13 14364545
13 14365009
13 14365274
13 14365293
13 14368207
13 14368262
13 14368263
13 14368377
13 14368430
13 14368473
13 14368518
13 14368530
13 14368540
13 14368560
13 14368563
13 14368586
13 14368590
13 14368613
13 14368625
13 14368630
13 14368726
13 14368780
13 14368837
13 14368894
13 14369098
13 14369168
13 14369288
13 14369519
13 14369697
13 14369951
13 14369970
13 14370111
13 14370146
13 14370230
13 14370387
13 14370415
13 14370570
13 14370797
13 14370974
13 14371013
13 14371230
13 14371251
13 14371325
13 14371349
13 14371384
13 14371516
13 14371937
13 14372369
13 14372638
13 14372657
13 14373296
13 14373311
13 14373400
13 14373472
13 14373533
13 14373792
13 14373983
13 14373987
13 14374100
13 14374192
13 14374222
13 14374271
13 14374351
13 14374468
13 14374570
13 14374696
13 14374770
13 14374802
13 14374813
13 14374930
13 14374984
13 14374985
13 14374988
13 14375005
13 14375006
13 14375105
13 14375124
13 14375152
13 14375178
13 14375234
13 14375302
13 14375397
13 14375423
13 14375431
13 14375443
13 14375466
13 14375489
13 14375609
13 14375619
13 14376019
13 14376053
13 14376291
13 14376362
13 14376394
13 14376504
13 14377582
13 14377587
13 14378004
13 14378032
13 14378130
13 14378276
13 14378375
13 14378762
13 14379022
13 14379158
13 14379594
13 14379784
13 14379828
13 14380177
13 14380247
13 14380398
13 14380474
13 14380526
13 14380630
13 14380631
13 14380644
13 14380831
13 14380852
13 14380915
13 14381002
13 14382079
13 14382589
13 14382616
13 14382638
13 14383291
13 14383302
13 14383606
13 14383730
13 14383777
13 14384108
13 14384236
13 14384391
13 14384403
13 14384472
13 14384773
13 14385022
13 14385167
13 14385301
13 14385623
13 14385624
13 14386120
13 14386361
13 14386529
13 14386652
13 14387028
13 14387037
13 14387346
13 14387424
13 14387468
13 14387678
13 14387923
13 14387926
13 14388902
13 14388917
13 14388997
13 14389294
13 14389332
13 14389374
13 14389811
13 14390032
13 14390103
13 14390133
13 14390291
13 14390500
13 14390502
13 14390879
13 14390907
13 14390999
13 14391036
13 14391348
13 14391427
13 14391459
13 14391609
13 14391837
13 14392168
13 14392192
13 14392371
13 14392385
13 14392429
13 14392516
13 14392720
13 14392730
13 14392741
13 14392908
13 14392954
13 14393080
13 14393098
13 14393100
13 14393144
13 14393222
13 14393273
13 14393387
13 14393440
13 14393489
13 14394764
13 14394900
13 14395079
13 14396470
13 14397723
13 14397810
13 14397833
13 14397852
13 14398372
13 14398383
13 14398523
13 14398525
13 14398610
13 14398679
13 14398720
13 14398900
13 14398954
13 14399001
13 14399149
13 14399150
13 14399179
13 14399309
13 14401108
13 14401148
13 14401195
13 14401207
13 14401273
13 14401682
13 14401696
13 14401859
13 14402305
13 14402429
13 14402439
13 14402452
13 14402533
13 14402659
13 14402753
13 14402841
13 14402855
13 14402900
13 14402979
13 14403182
13 14404791
13 14404935
13 14405177
13 14405710
13 14405821
13 14406332
13 14406706
13 14406842
13 14406916
13 14407095
13 14407192
13 14407271
13 14407275
13 14407337
13 14407811
13 14407850
13 14407996
13 14408054
13 14408065
13 14408332
13 14408436
13 14408476
13 14408599
13 14408823
13 14408921
13 14410171
13 14410202
13 14410203
13 14410211
13 14410264
13 14410305
13 14410420
13 14410591
13 14410642
13 14410665
13 14411034
13 14411477
13 14411482
13 14411505
13 14411508
13 14411518
13 14411635
13 14411648
13 14411673
13 14412071
13 14412093
13 14412097
13 14412135
13 14412154
13 14412184
13 14412204
13 14412248
13 14412265
13 14412299
13 14412440
13 14412441
13 14412597
13 14412639
13 14412687
13 14412841
13 14412886
13 14413154
13 14413271
13 14413952
13 14414214
13 14414456
13 14414619
13 14414979
13 14415001
13 14415046
13 14415129
13 14415172
13 14415186
13 14415206
13 14415215
13 14415442
13 14415443
13 14415511
13 14415533
13 14415541
13 14415562
13 14415573
13 14415601
13 14415976
13 14416034
13 14416082
13 14416124
13 14416224
13 14416318
13 14416443
13 14416466
13 14416490
13 14416554
13 14416849
13 14417219
13 14417369
13 14417642
13 14418227
13 14418239
13 14418596
13 14418699
13 14419057
13 14419485
13 14419798
13 14420278
13 14420980
13 14421083
13 14421334
13 14421543
13 14421794
13 14421953
13 14421958
13 14422095
13 14422106
13 14422191
13 14422618
13 14422743
13 14422996
13 14423042
13 14423221
13 14423281
13 14423848
13 14423885
13 14423982
13 14424073
13 14424160
13 14424209
13 14424315
13 14424434
13 14424634
13 14424684
13 14425645
13 14425658
13 14425659
13 14425667
13 14425738
13 14425751
13 14425818
13 14426121
13 14426447
13 14426888
13 14426915
13 14426967
13 14426995
13 14427022
13 14427108
13 14427222
13 14427271
13 14427379
13 14427384
13 14427549
13 14427739
13 14427803
13 14427831
13 14427850
13 14427884
13 14427888
13 14427942
13 14428179
13 14428249
13 14428450
13 14428534
13 14428710
13 14428915
13 14429013
13 14429031
13 14429098
13 14429136
13 14429463
13 14429534
13 14429560
13 14429646
13 14429681
13 14429778
13 14430066
13 14430178
13 14430596
13 14430669
13 14430714
13 14431559
13 14431727
13 14431842
13 14432136
13 14432222
13 14432295
13 14432302
13 14433105
13 14434024
13 14434082
13 14434218
13 14434748
13 14434843
13 14434869
13 14434935
13 14435340
13 14435570
13 14435690
13 14435927
13 14436001
13 14438811
13 14439062
13 14439302
13 14440091
13 14440446
13 14440895
13 14440958
13 14441417
13 14441518
13 14441635
13 14441797
13 14441816
13 14442458
13 14442548
13 14442901
13 14442936
13 14443048
13 14443063
13 14443119
13 14443144
13 14443236
13 14443322
13 14443395
13 14443615
13 14443641
13 14443674
13 14443718
13 14443892
13 14443909
13 14443977
13 14444264
13 14444458
13 14444583
13 14445131
13 14445136
13 14445311
13 14445540
13 14445735
13 14445787
13 14445934
13 14445991
13 14446000
13 14446060
13 14446062
13 14446081
13 14446099
13 14446110
13 14446182
13 14446257
13 14446478
13 14446806
13 14447093
13 14447543
13 14447582
13 14447678
13 14447717
13 14447725
13 14447732
13 14447856
13 14447857
13 14448171
13 14448339
13 14449436
13 14449668
13 14449790
13 14450722
13 14450740
13 14451129
13 14451202
13 14451250
13 14451434
13 14451620
13 14451667
13 14451795
13 14451797
13 14451830
13 14451841
13 14451851
13 14451917
13 14451941
13 14451996
13 14452091
13 14452115
13 14452291
13 14452377
13 14452643
13 14453146
13 14453239
13 14455773
13 14455861
13 14455865
13 14456028
13 14456311
13 14456377
13 14457095
13 14457113
13 14457122
13 14457153
13 14457220
13 14457988
13 14458025
13 14458066
13 14458115
13 14458242
13 14458418
13 14458464
13 14458494
13 14458509
13 14458511
13 14458805
13 14458848
13 14459451
13 14459460
13 14459485
13 14459497
13 14459558
13 14459598
13 14459683
13 14459697
13 14459704
13 14459712
13 14459713
13 14459752
13 14459777
13 14460156
13 14460218
13 14460248
13 14460404
13 14460484
13 14460796
13 14461596
13 14461611
13 14463007
13 14463170
13 14463214
13 14463226
13 14463253
13 14463267
13 14463334
13 14463454
13 14463505
13 14463525
13 14463560
13 14463627
13 14463807
13 14463879
13 14464380
13 14465019
13 14468543
13 14468568
13 14470326
13 14470394
13 14470422
13 14471427
13 14471590
13 14471611
13 14471680
13 14471866
13 14471881
13 14471885
13 14472041
13 14472110
13 14472159
13 14472371
13 14472441
13 14472693
13 14472838
13 14473476
13 14473484
13 14473513
13 14473593
13 14473936
13 14474087
13 14474466
13 14474493
13 14474529
13 14474626
13 14474961
13 14475122
13 14475459
13 14475859
13 14475918
13 14475997
13 14476151
13 14476413
13 14476580
13 14476685
13 14476931
13 14477658
13 14477691
13 14477714
13 14478017
13 14478114
13 14478563
13 14480037
13 14481502
13 14481813
13 14482498
13 14482580
13 14482651
13 14482862
13 14482919
13 14483086
13 14483679
13 14484560
13 14484637
13 14484792
13 14484821
13 14484822
13 14484907
13 14484989
13 14485087
13 14485242
13 14485600
13 14486359
13 14487477
13 14488094
13 14488360
13 14489220
13 14489434
13 14491782
13 14491799
13 14492179
13 14492513
13 14492624
13 14492645
13 14492735
13 14492883
13 14492922
13 14494522
13 14494572
13 14494747
13 14494831
13 14495098
13 14495689
13 14495756
13 14496317
13 14496384
13 14497283
13 14497976
13 14498045
13 14498561
13 14499201
13 14499867
13 14500406
13 14500421
13 14500485
13 14501647
13 14501771
13 14501818
13 14501902
13 14502146
13 14502309
13 14503301
13 14503464
13 14503532
13 14503589
13 14503715
13 14504723
13 14505188
13 14505360
13 14505490
13 14505575
13 14505991
13 14506947
13 14507875
13 14509142
13 14509166
13 14509874
13 14509951
13 14510122
13 14510309
13 14510335
13 14510394
13 14511296
13 14511325
13 14511347
13 14511379
13 14511422
13 14511436
13 14511490
13 14511640
13 14511733
13 14511932
13 14513015
13 14513487
13 14513502
13 14513613
13 14513828
13 14513881
13 14514031
13 14514126
13 14514203
13 14514204
13 14514960
13 14514993
13 14516461
13 14516940
13 14517185
13 14517775
13 14517808
13 14518455
13 14518475
13 14518480
13 14518481
13 14518704
13 14518906
13 14519886
13 14520289
13 14520298
13 14520366
13 14520848
13 14520862
13 14520902
13 14521347
13 14521392
13 14521508
13 14521714
13 14521728
13 14522597
13 14522826
13 14522891
13 14522931
13 14522981
13 14523013
13 14523122
13 14523163
13 14523604
13 14523605
13 14523629
13 14524067
13 14524202
13 14524505
13 14524542
13 14524588
13 14524726
13 14525005
13 14525195
13 14525256
13 14525272
13 14525278
13 14525716
13 14525836
13 14525862
13 14525916
13 14525965
13 14525967
13 14526010
13 14526028
13 14526550
13 14527149
13 14527258
13 14527330
13 14527331
13 14527333
13 14527361
13 14527423
13 14527467
13 14527637
13 14527643
13 14527644
13 14527652
13 14527656
13 14527765
13 14527784
13 14527860
13 14527889
13 14527900
13 14527932
13 14528140
13 14528291
13 14528315
13 14528364
13 14528371
13 14528450
13 14528497
13 14528574
13 14528749
13 14528773
13 14528816
13 14529158
13 14529184
13 14529210
13 14529295
13 14529297
13 14529476
13 14529511
13 14529515
13 14529646
13 14529674
13 14529744
13 14530066
13 14530471
13 14530477
13 14530520
13 14530797
13 14531032
13 14531106
13 14531125
13 14531200
13 14531575
13 14531673
13 14531731
13 14533899
13 14534504
13 14534570
13 14535226
13 14535489
13 14535523
13 14535836
13 14535977
13 14536588
13 14536776
13 14536791
13 14537027
13 14537210
13 14537247
13 14537351
13 14537387
13 14537459
13 14537497
13 14537703
13 14537722
13 14537887
13 14537947
13 14538008
13 14538551
13 14538600
13 14538920
13 14539189
13 14539371
13 14539395
13 14539410
13 14539717
13 14540170
13 14540355
13 14540717
13 14540789
13 14540809
13 14540866
13 14540896
13 14540946
13 14540954
13 14541033
13 14541059
13 14541067
13 14541110
13 14541187
13 14541418
13 14541661
13 14542067
13 14542232
13 14542319
13 14542443
13 14542491
13 14543008
13 14543100
13 14543238
13 14543250
13 14543264
13 14543377
13 14543390
13 14543395
13 14543543
13 14543577
13 14543654
13 14543693
13 14543718
13 14543736
13 14543777
13 14543995
13 14544066
13 14544203
13 14544436
13 14544567
13 14544626
13 14544693
13 14545037
13 14546175
13 14546922
13 14547006
13 14547027
13 14547126
13 14547247
13 14547299
13 14547432
13 14547436
13 14548141
13 14548582
13 14548610
13 14548717
13 14548958
13 14548976
13 14549042
13 14549171
13 14549418
13 14549575
13 14549766
13 14549816
13 14549819
13 14549846
13 14549865
13 14549866
13 14549983
13 14550267
13 14550290
13 14550417
13 14550432
13 14550437
13 14550453
13 14550545
13 14550617
13 14550622
13 14550976
13 14551000
13 14551086
13 14551143
13 14551420
13 14552002
13 14552058
13 14552097
13 14552100
13 14552157
13 14552171
13 14552303
13 14552350
13 14552428
13 14552483
13 14552676
13 14552682
13 14552775
13 14552911
13 14552938
13 14552965
13 14553036
13 14553098
13 14553121
13 14553123
13 14553177
13 14553199
13 14553577
13 14553693
13 14553714
13 14553915
13 14553957
13 14554090
13 14554094
13 14554174
13 14554215
13 14554221
13 14554228
13 14554287
13 14554451
13 14554519
13 14554526
13 14554570
13 14555393
13 14559231
13 14559252
13 14559640
13 14559698
13 14559709
13 14559750
13 14559884
13 14559953
13 14560337
13 14560647
13 14560686
13 14561177
13 14561371
13 14561491
13 14561545
13 14561615
13 14561811
13 14561963
13 14562049
13 14562702
13 14562751
13 14562796
13 14562909
13 14563022
13 14563143
13 14563238
13 14563347
13 14563513
13 14563698
13 14563718
13 14563887
13 14563914
13 14563920
13 14564274
13 14564534
13 14564592
13 14565019
13 14565109
13 14565166
13 14565778
13 14570752
13 14570769
13 14570988
13 14571061
13 14571590
13 14571712
13 14571770
13 14571772
13 14572073
13 14572355
13 14572363
13 14572576
13 14572610
13 14572791
13 14572867
13 14572992
13 14573008
13 14573052
13 14573112
13 14573396
13 14573426
13 14573701
13 14576863
13 14577173
13 14578434
13 14578611
13 14578637
13 14578688
13 14579427
13 14579907
13 14579927
13 14580433
13 14580577
13 14580588
13 14581030
13 14581055
13 14581565
13 14581672
13 14582377
13 14582503
13 14582537
13 14582772
13 14582800
13 14582959
13 14583219
13 14583455
13 14583502
13 14583581
13 14583825
13 14584125
13 14584146
13 14584210
13 14584618
13 14584790
13 14585920
13 14586030
13 14586047
13 14586059
13 14586262
13 14586492
13 14586575
13 14586669
13 14586740
13 14586963
13 14587184
13 14587191
13 14587200
13 14587442
13 14587536
13 14587592
13 14587712
13 14587826
13 14587853
13 14587875
13 14587893
13 14587909
13 14587949
13 14588037
13 14588101
13 14588219
13 14588455
13 14588509
13 14588597
13 14588622
13 14588662
13 14588675
13 14588676
13 14588686
13 14588690
13 14588753
13 14588840
13 14588853
13 14588949
13 14588997
13 14589016
13 14589121
13 14589133
13 14589227
13 14589497
13 14589561
13 14589822
13 14590053
13 14590220
13 14590424
13 14591020
13 14591043
13 14591359
13 14591716
13 14591890
13 14591973
13 14593023
13 14593134
13 14594330
13 14595528
13 14595540
13 14595541
13 14595906
13 14595927
13 14595991
13 14595997
13 14596045
13 14596073
13 14596227
13 14596232
13 14596257
13 14596258
13 14596446
13 14596450
13 14596574
13 14596622
13 14596623
13 14596633
13 14596640
13 14596688
13 14596930
13 14597056
13 14597190
13 14597387
13 14597405
13 14597460
13 14597533
13 14597704
13 14597981
13 14598267
13 14598342
13 14598516
13 14599222
13 14599246
13 14599364
13 14599478
13 14599740
13 14600060
13 14600210
13 14600213
13 14600224
13 14600236
13 14600243
13 14600252
13 14600442
13 14600443
13 14600602
13 14600651
13 14600694
13 14600829
13 14600842
13 14600855
13 14600856
13 14600877
13 14600885
13 14601019
13 14601041
13 14601065
13 14601111
13 14601139
13 14601188
13 14601197
13 14601215
13 14601335
13 14601887
13 14602250
13 14602251
13 14602309
13 14602597
13 14602886
13 14602943
13 14602944
13 14603007
13 14603013
13 14603178
13 14603423
13 14603521
13 14603545
13 14603691
13 14604011
13 14604013
13 14604216
13 14604427
13 14604428
13 14604429
13 14604656
13 14604731
13 14605271
13 14605326
13 14605334
13 14605488
13 14605545
13 14605567
13 14605583
13 14605674
13 14605724
13 14605883
13 14605930
13 14605947
13 14606209
13 14607021
13 14607203
13 14607271
13 14607311
13 14607493
13 14609361
13 14609523
13 14609698
13 14609822
13 14609917
13 14610152
13 14610153
13 14610167
13 14610352
13 14610409
13 14610417
13 14610523
13 14610582
13 14610701
13 14610939
13 14610998
13 14611009
13 14611410
13 14612013
13 14612056
13 14612583
13 14612674
13 14613513
13 14613658
13 14614342
13 14614857
13 14615109
13 14616214
13 14616832
13 14616912
13 14618151
13 14618354
13 14620939
13 14621038
13 14621162
13 14621166
13 14621289
13 14621290
13 14621294
13 14621529
13 14622010
13 14622087
13 14622178
13 14622224
13 14622424
13 14622892
13 14622959
13 14623222
13 14623286
13 14623327
13 14623341
13 14623368
13 14623448
13 14623465
13 14623591
13 14623688
13 14623730
13 14623832
13 14624022
13 14624156
13 14624158
13 14624163
13 14624253
13 14624277
13 14624279
13 14624722
13 14625184
13 14625269
13 14625362
13 14625383
13 14625395
13 14625604
13 14625660
13 14625674
13 14625724
13 14625809
13 14625876
13 14625904
13 14625937
13 14626024
13 14626055
13 14626100
13 14626121
13 14626270
13 14626335
13 14626360
13 14626512
13 14626523
13 14626670
13 14627115
13 14627136
13 14627157
13 14627592
13 14627746
13 14628154
13 14628270
13 14628274
13 14628543
13 14629003
13 14629294
13 14630058
13 14630114
13 14630333
13 14630374
13 14630674
13 14631287
13 14631352
13 14632280
13 14632407
13 14636473
13 14636888
13 14636893
13 14637162
13 14637171
13 14637871
13 14637941
13 14638138
13 14638333
13 14638639
13 14638906
13 14639221
13 14639268
13 14639501
13 14641514
13 14641740
13 14641859
13 14642229
13 14642453
13 14642866
13 14643315
13 14643475
13 14643670
13 14643827
13 14643950
13 14644290
13 14644366
13 14644480
13 14644587
13 14645053
13 14645114
13 14645227
13 14645261
13 14645276
13 14645294
13 14645310
13 14645382
13 14645488
13 14646287
13 14646368
13 14646446
13 14646547
13 14646588
13 14646950
13 14646991
13 14647145
13 14647164
13 14647400
13 14647499
13 14647588
13 14647672
13 14647712
13 14647731
13 14647785
13 14647991
13 14648022
13 14648177
13 14648262
13 14648268
13 14648305
13 14648327
13 14648349
13 14648377
13 14648442
13 14648546
13 14648576
13 14648590
13 14648595
13 14648977
13 14649064
13 14649538
13 14649553
13 14649650
13 14649943
13 14650029
13 14650105
13 14650117
13 14651564
13 14651743
13 14651744
13 14651824
13 14651871
13 14651970
13 14651972
13 14653318
13 14653885
13 14654245
13 14654899
13 14655369
13 14655555
13 14655732
13 14655767
13 14661269
13 14661294
13 14661681
13 14662792
13 14662836
13 14662846
13 14662862
13 14663362
13 14663482
13 14664038
13 14664066
13 14664217
13 14664251
13 14664562
13 14664564
13 14664603
13 14664893
13 14665018
13 14665026
13 14665030
13 14665106
13 14665311
13 14665382
13 14665411
13 14665499
13 14665500
13 14665502
13 14666426
13 14666462
13 14666499
13 14666577
13 14666830
13 14666974
13 14667057
13 14667274
13 14667509
13 14667541
13 14667697
13 14667897
13 14667927
13 14667933
13 14668016
13 14668129
13 14668257
13 14668540
13 14668889
13 14668909
13 14669035
13 14669076
13 14669308
13 14669813
13 14669848
13 14669886
13 14670004
13 14670206
13 14672132
13 14672146
13 14675826
13 14676581
13 14679679
13 14681291
13 14682455
13 14682570
13 14685733
13 14686998
13 14687988
13 14689083
13 14689346
13 14689817
13 14690629
13 14690714
13 14690856
13 14691006
13 14691057
13 14694872
13 14695254
13 14695551
13 14695573
13 14695882
13 14696772
13 14696846
13 14698505
13 14699118
13 14699635
13 14699813
13 14700464
13 14700889
13 14700963
13 14701103
13 14701200
13 14701347
13 14701456
13 14701734
13 14701770
13 14702000
13 14702218
13 14702333
13 14702439
13 14702541
13 14702591
13 14702594
13 14702608
13 14702664
13 14702727
13 14702738
13 14702798
13 14702853
13 14702923
13 14702999
13 14703179
13 14703276
13 14703798
13 14703805
13 14703921
13 14703976
13 14704072
13 14704136
13 14704166
13 14704239
13 14704761
13 14704960
13 14704963
13 14705035
13 14705160
13 14705255
13 14705575
13 14706367
13 14706476
13 14706598
13 14706753
13 14706903
13 14706947
13 14706994
13 14707017
13 14707067
13 14707189
13 14707191
13 14707253
13 14707302
13 14707427
13 14707487
13 14707581
13 14707606
13 14707634
13 14707648
13 14707796
13 14707836
13 14707870
13 14707879
13 14707884
13 14708078
13 14708145
13 14708231
13 14708244
13 14708449
13 14708502
13 14708509
13 14708525
13 14709066
13 14709101
13 14709105
13 14709265
13 14709295
13 14709432
13 14709465
13 14709524
13 14709555
13 14709627
13 14709681
13 14709712
13 14709764
13 14709833
13 14709880
13 14709948
13 14709953
13 14710302
13 14710341
13 14710345
13 14710417
13 14710423
13 14710435
13 14710515
13 14710573
13 14710595
13 14710662
13 14710841
13 14710902
13 14710904
13 14710948
13 14710990
13 14711121
13 14711298
13 14711300
13 14711373
13 14711407
13 14711444
13 14711469
13 14711480
13 14711668
13 14711724
13 14711769
13 14711991
13 14712037
13 14712057
13 14712112
13 14712216
13 14712340
13 14712430
13 14712433
13 14712542
13 14712721
13 14713014
13 14713059
13 14713208
13 14713243
13 14713273
13 14713342
13 14713438
13 14713622
13 14713993
13 14714146
13 14714252
13 14714254
13 14714448
13 14714659
13 14714667
13 14714681
13 14714891
13 14714933
13 14714990
13 14715613
13 14715692
13 14715703
13 14715840
13 14715854
13 14716089
13 14716464
13 14716521
13 14716555
13 14716606
13 14716650
13 14716857
13 14716895
13 14716924
13 14717033
13 14717207
13 14717426
13 14717818
13 14717839
13 14717924
13 14718029
13 14718446
13 14718447
13 14718628
13 14718641
13 14718967
13 14719021
13 14719094
13 14719395
13 14719460
13 14719521
13 14719605
13 14719883
13 14720045
13 14720119
13 14720374
13 14720447
13 14720559
13 14720698
13 14720767
13 14721004
13 14721005
13 14721032
13 14721269
13 14721284
13 14721669
13 14721795
13 14721831
13 14722035
13 14722329
13 14722579
13 14722629
13 14722635
13 14722668
13 14722803
13 14722897
13 14723010
13 14723101
13 14723225
13 14723295
13 14723416
13 14723458
13 14723591
13 14723668
13 14724168
13 14724175
13 14724377
13 14724457
13 14724539
13 14724590
13 14724685
13 14725006
13 14725190
13 14725270
13 14725349
13 14725570
13 14725754
13 14725808
13 14725885
13 14725910
13 14725950
13 14726087
13 14726089
13 14726107
13 14726113
13 14726929
13 14727302
13 14727463
13 14727615
13 14728104
13 14728157
13 14728288
13 14728422
13 14728615
13 14728678
13 14728834
13 14729594
13 14729920
13 14730079
13 14730204
13 14730207
13 14730211
13 14730307
13 14730420
13 14730455
13 14730483
13 14730973
13 14731034
13 14731040
13 14731100
13 14731264
13 14731405
13 14731577
13 14731653
13 14732004
13 14732069
13 14732559
13 14732675
13 14733000
13 14733116
13 14733189
13 14733611
13 14733700
13 14733819
13 14733822
13 14733910
13 14734004
13 14734014
13 14734162
13 14734388
13 14734390
13 14735187
13 14735354
13 14735479
13 14735592
13 14735824
13 14735826
13 14735967
13 14735989
13 14736031
13 14736195
13 14736299
13 14736431
13 14736543
13 14736983
13 14736984
13 14737045
13 14737195
13 14737202
13 14738488
13 14738490
13 14740116
13 14740724
13 14741431
13 14741666
13 14742232
13 14742245
13 14744844
13 14745944
13 14746038
13 14746066
13 14746085
13 14746090
13 14746110
13 14746204
13 14746293
13 14746363
13 14746581
13 14746592
13 14746678
13 14746737
13 14746798
13 14747042
13 14747152
13 14747758
13 14747793
13 14748755
13 14749100
13 14749457
13 14750134
13 14750324
13 14751068
13 14751242
13 14751495
13 14751639
13 14751993
13 14752269
13 14752280
13 14752285
13 14752306
13 14752491
13 14752720
13 14752721
13 14752810
13 14752864
13 14752874
13 14753148
13 14753430
13 14753479
13 14754220
13 14754310
13 14754351
13 14754401
13 14754411
13 14754454
13 14754462
13 14754477
13 14754588
13 14755227
13 14755547
13 14755724
13 14755762
13 14755871
13 14755883
13 14756121
13 14756161
13 14756352
13 14756438
13 14756541
13 14756848
13 14757004
13 14757545
13 14757768
13 14758896
13 14758915
13 14759120
13 14759239
13 14759284
13 14759289
13 14759298
13 14759316
13 14759396
13 14759467
13 14759519
13 14759835
13 14759885
13 14760139
13 14760209
13 14760767
13 14760951
13 14761057
13 14761121
13 14761142
13 14761285
13 14761503
13 14761507
13 14761663
13 14761743
13 14761781
13 14761814
13 14761892
13 14761960
13 14761986
13 14762004
13 14762087
13 14762146
13 14762177
13 14762447
13 14762487
13 14763138
13 14763141
13 14763205
13 14763263
13 14763386
13 14763392
13 14763431
13 14763514
13 14763905
13 14764028
13 14764118
13 14764135
13 14764372
13 14764498
13 14764507
13 14765402
13 14765429
13 14765504
13 14765646
13 14765671
13 14765795
13 14765848
13 14766105
13 14766162
13 14766494
13 14766495
13 14766570
13 14766681
13 14766689
13 14766697
13 14766698
13 14766860
13 14766947
13 14767505
13 14767612
13 14767654
13 14767707
13 14767773
13 14767830
13 14767859
13 14767874
13 14768084
13 14768186
13 14768401
13 14768404
13 14768411
13 14768454
13 14768533
13 14768836
13 14768979
13 14768981
13 14769062
13 14769091
13 14769175
13 14769181
13 14769194
13 14769296
13 14769397
13 14769728
13 14770579
13 14770630
13 14770862
13 14770902
13 14771279
13 14771285
13 14771332
13 14771485
13 14771619
13 14771903
13 14772285
13 14772489
13 14772954
13 14773258
13 14773639
13 14774159
13 14774314
13 14774416
13 14774983
13 14775041
13 14775078
13 14775152
13 14775235
13 14775251
13 14775326
13 14775397
13 14775449
13 14775474
13 14775665
13 14775923
13 14776043
13 14776283
13 14776588
13 14777293
13 14777669
13 14777808
13 14777959
13 14778528
13 14778538
13 14779263
13 14779354
13 14779360
13 14779372
13 14779476
13 14779638
13 14779751
13 14779761
13 14780006
13 14781138
13 14781217
13 14782107
13 14782193
13 14782640
13 14782800
13 14782925
13 14783034
13 14783133
13 14783154
13 14783645
13 14784098
13 14785197
13 14785782
13 14785853
13 14786082
13 14786527
13 14787589
13 14787802
13 14788013
13 14788189
13 14788707
13 14788726
13 14788810
13 14788847
13 14788890
13 14788932
13 14788936
13 14789063
13 14789379
13 14789392
13 14789428
13 14789430
13 14789506
13 14789699
13 14789742
13 14789748
13 14790322
13 14790705
13 14790766
13 14790866
13 14791382
13 14791509
13 14791536
13 14791634
13 14791837
13 14792266
13 14792300
13 14792357
13 14792388
13 14792872
13 14793076
13 14793213
13 14793214
13 14793390
13 14793394
13 14793395
13 14793502
13 14793759
13 14793840
13 14793878
13 14793994
13 14794105
13 14794121
13 14794363
13 14794470
13 14794653
13 14794755
13 14794861
13 14795345
13 14795400
13 14795833
13 14796239
13 14796372
13 14796385
13 14796463
13 14796598
13 14797704
13 14797716
13 14798014
13 14798220
13 14798464
13 14799070
13 14799400
13 14799414
13 14800409
13 14800854
13 14800949
13 14801108
13 14801127
13 14801450
13 14801499
13 14801989
13 14803065
13 14803124
13 14804269
13 14804303
13 14804366
13 14804455
13 14804644
13 14804890
13 14804930
13 14805146
13 14805194
13 14805271
13 14805292
13 14805474
13 14805505
13 14805539
13 14805781
13 14805795
13 14806241
13 14806509
13 14806804
13 14807296
13 14807390
13 14807764
13 14807871
13 14808246
13 14808858
13 14809827
13 14809877
13 14810695
13 14810947
13 14811359
13 14811443
13 14811476
13 14811783
13 14811787
13 14811837
13 14811970
13 14812574
13 14812658
13 14812862
13 14812962
13 14813183
13 14813209
13 14813433
13 14813496
13 14813659
13 14813885
13 14813932
13 14814601
13 14814734
13 14814998
13 14815464
13 14815501
13 14815703
13 14815987
13 14816518
13 14816562
13 14816757
13 14817030
13 14817656
13 14817706
13 14818619
13 14818650
13 14818786
13 14819962
13 14819986
13 14820172
13 14823195
13 14823390
13 14823589
13 14824216
13 14824291
13 14825091
13 14825099
13 14825445
13 14825789
13 14826234
13 14826258
13 14826310
13 14826448
13 14826694
13 14826700
13 14826789
13 14826821
13 14827370
13 14827381
13 14827417
13 14827420
13 14827605
13 14827898
13 14827924
13 14827947
13 14828048
13 14828101
13 14828136
13 14828298
13 14828323
13 14828525
13 14828536
13 14828550
13 14828560
13 14828853
13 14829329
13 14829679
13 14829723
13 14829730
13 14830077
13 14830169
13 14830454
13 14830642
13 14830905
13 14830958
13 14831021
13 14831064
13 14831190
13 14831319
13 14831355
13 14831695
13 14831754
13 14831804
13 14831809
13 14831827
13 14831833
13 14831834
13 14831847
13 14831897
13 14831989
13 14832044
13 14832054
13 14832179
13 14832189
13 14832235
13 14832247
13 14832255
13 14832390
13 14832947
13 14832953
13 14832992
13 14833062
13 14833268
13 14833275
13 14833334
13 14833565
13 14838890
13 14839534
13 14839726
13 14840228
13 14840882
13 14840895
13 14840982
13 14840993
13 14840994
13 14841313
13 14841350
13 14841406
13 14841507
13 14842937
13 14843630
13 14844182
13 14844986
13 14845569
13 14845841
13 14847105
13 14847865
13 14848581
13 14849168
13 14849548
13 14849756
13 14849789
13 14849838
13 14849982
13 14850152
13 14850291
13 14850315
13 14850447
13 14850519
13 14850557
13 14850917
13 14851215
13 14851217
13 14851267
13 14851469
13 14851661
13 14851683
13 14851704
13 14851879
13 14851926
13 14851989
13 14852023
13 14852031
13 14852230
13 14852410
13 14852472
13 14852799
13 14852851
13 14852868
13 14853248
13 14853476
13 14853680
13 14853764
13 14853864
13 14853872
13 14853995
13 14854396
13 14854422
13 14854423
13 14854446
13 14854655
13 14854667
13 14854688
13 14854976
13 14855046
13 14855132
13 14855620
13 14856122
13 14856150
13 14856170
13 14856188
13 14856429
13 14856591
13 14856616
13 14856635
13 14856644
13 14856749
13 14856767
13 14856814
13 14856872
13 14857036
13 14857045
13 14857055
13 14857169
13 14857541
13 14857558
13 14857563
13 14857593
13 14857718
13 14857791
13 14857807
13 14857815
13 14857888
13 14857893
13 14858053
13 14858088
13 14858123
13 14858841
13 14858954
13 14859049
13 14859548
13 14859710
13 14859751
13 14859811
13 14859948
13 14860030
13 14860203
13 14860257
13 14860630
13 14860744
13 14860788
13 14860826
13 14860896
13 14861097
13 14861115
13 14861122
13 14861124
13 14861273
13 14861620
13 14861665
13 14861707
13 14861759
13 14862148
13 14862335
13 14862696
13 14862698
13 14862704
13 14862742
13 14863004
13 14863182
13 14863221
13 14863631
13 14863783
13 14863988
13 14864031
13 14864039
13 14864453
13 14864567
13 14864600
13 14865074
13 14865381
13 14865391
13 14865589
13 14865737
13 14865874
13 14865926
13 14865963
13 14866164
13 14866343
13 14866378
13 14866716
13 14866761
13 14866875
13 14866894
13 14866945
13 14866976
13 14866993
13 14867204
13 14867208
13 14867292
13 14867358
13 14867367
13 14867685
13 14867854
13 14867897
13 14868056
13 14868242
13 14868272
13 14868286
13 14868468
13 14869503
13 14870011
13 14870409
13 14871035
13 14871337
13 14871437
13 14871648
13 14871723
13 14871910
13 14871956
13 14871967
13 14871968
13 14872131
13 14872165
13 14872270
13 14872347
13 14872623
13 14872710
13 14872758
13 14872773
13 14872779
13 14872785
13 14872786
13 14873436
13 14873887
13 14874387
13 14874966
13 14875225
13 14875402
13 14876230
13 14876243
13 14876622
13 14876692
13 14877134
13 14877346
13 14878012
13 14878420
13 14879676
13 14880378
13 14880909
13 14881025
13 14881686
13 14882109
13 14882687
13 14883542
13 14884305
13 14884472
13 14884627
13 14885581
13 14885611
13 14885742
13 14886032
13 14886212
13 14887671
13 14888499
13 14888694
13 14889009
13 14889117
13 14889231
13 14889267
13 14889391
13 14889423
13 14889541
13 14889562
13 14889893
13 14890138
13 14890282
13 14890494
13 14892132
13 14892533
13 14893361
13 14895868
13 14896476
13 14896576
13 14896705
13 14896785
13 14897024
13 14897100
13 14897101
13 14897367
13 14897630
13 14897977
13 14898830
13 14900019
13 14900200
13 14900346
13 14900527
13 14900582
13 14900760
13 14901144
13 14901296
13 14901339
13 14902431
13 14902526
13 14902584
13 14902869
13 14902918
13 14902991
13 14903126
13 14903140
13 14906412
13 14906950
13 14907122
13 14908406
13 14908731
13 14909329
13 14909345
13 14909470
13 14909882
13 14910019
13 14912488
13 14912783
13 14913118
13 14913636
13 14914423
13 14915025
13 14917317
13 14917337
13 14917642
13 14917884
13 14917973
13 14918481
13 14918488
13 14921885
13 14922582
13 14923287
13 14923753
13 14923956
13 14924143
13 14925561
13 14925623
13 14925674
13 14925701
13 14926447
13 14928848
13 14929151
13 14929467
13 14930573
13 14932260
13 14932736
13 14933425
13 14933960
13 14933968
13 14934306
13 14934527
13 14934583
13 14934685
13 14935831
13 14936272
13 14936729
13 14936951
13 14937718
13 14938022
13 14938719
13 14938729
13 14938796
13 14938869
13 14939150
13 14939412
13 14939576
13 14939620
13 14939797
13 14940625
13 14941106
13 14941911
13 14941952
13 14941956
13 14942235
13 14942396
13 14942416
13 14942581
13 14942611
13 14943033
13 14943076
13 14943116
13 14943181
13 14943225
13 14943438
13 14943443
13 14943482
13 14943486
13 14943574
13 14943750
13 14943801
13 14943831
13 14944160
13 14944563
13 14944979
13 14945040
13 14945102
13 14945203
13 14945244
13 14945717
13 14946162
13 14946320
13 14946337
13 14946522
13 14946529
13 14946697
13 14946813
13 14946850
13 14946859
13 14947220
13 14947242
13 14947456
13 14947509
13 14947541
13 14947577
13 14947695
13 14947723
13 14947743
13 14947776
13 14947865
13 14947900
13 14947906
13 14948085
13 14948279
13 14948382
13 14948565
13 14949187
13 14949234
13 14949332
13 14949337
13 14949412
13 14950067
13 14950076
13 14950175
13 14950260
13 14951123
13 14951935
13 14952282
13 14952625
13 14953719
13 14953960
13 14954239
13 14955065
13 14955762
13 14955843
13 14955992
13 14957097
13 14957356
13 14958297
13 14958424
13 14958523
13 14958525
13 14958647
13 14958661
13 14959388
13 14959389
13 14959489
13 14959891
13 14959966
13 14960069
13 14960088
13 14960205
13 14960330
13 14960396
13 14960420
13 14960432
13 14960497
13 14960695
13 14961016
13 14961215
13 14961258
13 14961834
13 14962041
13 14962612
13 14962714
13 14963459
13 14964165
13 14964335
13 14965747
13 14966160
13 14966187
13 14966363
13 14967106
13 14967286
13 14967687
13 14968386
13 14968581
13 14968723
13 14969391
13 14969746
13 14969792
13 14969932
13 14970348
13 14970432
13 14970482
13 14970668
13 14970773
13 14970807
13 14970849
13 14972666
13 14973131
13 14973165
13 14973286
13 14975858
13 14976153
13 14976762
13 14978104
13 14978166
13 14978821
13 14978923
13 14981804
13 14985430
13 14985563
13 14986620
13 14988774
13 14988868
13 14989307
13 14991382
13 14992392
13 14992683
13 14993023
13 14993466
13 14993893
13 14994130
13 14995037
13 14995438
13 14995642
13 14996017
13 14996571
13 14996909
13 14997907
13 14998781
13 14999603
13 14999718
13 15000656
13 15001623
13 15001690
13 15003462
13 15003667
13 15004643
13 15004831
13 15004914
13 15005273
13 15005300
13 15007479
13 15008948
13 15009172
13 15009249
13 15009926
13 15010440
13 15010561
13 15010929
13 15010992
13 15011025
13 15012150
13 15012163
13 15012193
13 15012200
13 15012256
13 15012284
13 15012382
13 15012396
13 15012467
13 15012526
13 15012719
13 15014024
13 15014513
13 15014544
13 15015080
13 15015359
13 15015423
13 15015496
13 15016486
13 15016919
13 15016998
13 15017243
13 15017267
13 15017329
13 15019073
13 15019167
13 15020810
13 15021950
13 15022606
13 15023067
13 15023137
13 15026269
13 15026282
13 15026399
13 15027462
13 15027517
13 15027945
13 15028739
13 15030259
13 15032098
13 15036485
13 15036885
13 15038749
13 15039536
13 15039612
13 15039694
13 15040004
13 15040358
13 15040562
13 15041164
13 15041280
13 15042607
13 15042624
13 15042701
13 15043386
13 15043415
13 15043420
13 15045143
13 15045790
13 15046631
13 15051891
13 15052009
13 15054470
13 15055128
13 15055714
13 15058305
13 15059598
13 15061143
13 15062463
13 15064505
13 15065396
13 15065422
13 15065869
13 15066452
13 15066721
13 15067743
13 15069036
13 15069134
13 15069548
13 15069737
13 15069767
13 15070558
13 15070581
13 15071046
13 15071960
13 15072043
13 15072062
13 15072375
13 15072661
13 15073195
13 15073253
13 15073399
13 15073542
13 15073686
13 15073868
13 15073896
13 15073982
13 15074031
13 15074075
13 15074240
13 15074241
13 15074363
13 15074696
13 15074756
13 15074870
13 15074872
13 15074901
13 15074973
13 15074978
13 15075099
13 15075184
13 15075289
13 15075604
13 15075613
13 15075720
13 15075864
13 15075924
13 15076168
13 15076413
13 15076699
13 15077675
13 15077917
13 15077946
13 15078041
13 15078258
13 15078263
13 15078916
13 15079448
13 15079485
13 15079531
13 15079669
13 15079671
13 15079747
13 15079831
13 15080738
13 15081523
13 15083436
13 15083437
13 15083555
13 15083900
13 15084449
13 15084669
13 15084719
13 15084794
13 15084876
13 15085054
13 15085976
13 15086643
13 15087311
13 15087337
13 15088214
13 15089947
13 15090238
13 15090413
13 15091245
13 15091633
13 15093485
13 15093973
13 15095618
13 15096079
13 15096100
13 15096278
13 15096499
13 15096565
13 15096752
13 15096893
13 15097089
13 15097507
13 15097517
13 15098010
13 15098231
13 15098382
13 15098550
13 15098943
13 15099159
13 15099239
13 15099666
13 15100006
13 15100040
13 15100105
13 15100132
13 15100182
13 15100320
13 15100363
13 15100370
13 15100402
13 15100458
13 15100686
13 15100782
13 15100890
13 15101169
13 15101218
13 15101315
13 15101389
13 15101613
13 15101656
13 15101833
13 15101834
13 15101879
13 15102157
13 15102658
13 15102799
13 15102859
13 15102895
13 15102962
13 15103113
13 15105025
13 15105110
13 15105188
13 15105552
13 15105628
13 15105640
13 15105710
13 15105930
13 15105960
13 15105969
13 15105998
13 15106010
13 15106018
13 15106186
13 15106250
13 15106264
13 15106284
13 15106288
13 15106293
13 15106300
13 15106314
13 15106423
13 15106448
13 15106452
13 15106453
13 15106531
13 15106576
13 15106924
13 15106956
13 15107660
13 15107705
13 15107794
13 15107810
13 15107931
13 15107938
13 15108040
13 15108603
13 15108839
13 15108990
13 15109166
13 15109334
13 15110468
13 15110597
13 15110823
13 15111060
13 15111098
13 15111183
13 15111231
13 15111403
13 15111587
13 15111679
13 15111731
13 15111931
13 15111977
13 15112198
13 15112211
13 15112219
13 15112430
13 15112632
13 15112646
13 15112968
13 15113365
13 15113485
13 15113503
13 15114006
13 15114359
13 15114385
13 15114394
13 15114827
13 15115189
13 15115213
13 15115231
13 15115367
13 15115464
13 15116664
13 15116774
13 15116827
13 15116850
13 15116865
13 15117147
13 15117651
13 15117679
13 15117853
13 15117991
13 15118020
13 15118124
13 15118311
13 15118415
13 15118418
13 15118561
13 15118647
13 15118651
13 15118848
13 15118923
13 15119374
13 15119397
13 15119923
13 15119927
13 15119982
13 15120007
13 15120193
13 15120220
13 15120284
13 15120349
13 15120516
13 15120564
13 15120839
13 15120905
13 15120927
13 15120988
13 15121140
13 15121299
13 15121328
13 15121413
13 15121693
13 15121753
13 15121978
13 15122149
13 15122192
13 15122255
13 15122441
13 15122555
13 15122608
13 15122615
13 15122818
13 15123029
13 15123106
13 15123254
13 15124849
13 15124976
13 15125094
13 15125159
13 15125710
13 15126057
13 15126125
13 15126193
13 15126198
13 15126569
13 15126633
13 15126660
13 15126829
13 15126861
13 15126933
13 15126948
13 15127186
13 15127479
13 15127628
13 15127642
13 15128813
13 15128855
13 15129338
13 15129450
13 15130506
13 15130539
13 15130557
13 15130708
13 15130772
13 15131179
13 15131421
13 15131503
13 15131583
13 15131886
13 15132683
13 15132927
13 15133886
13 15134687
13 15135730
13 15136279
13 15136712
13 15137556
13 15137927
13 15138037
13 15138415
13 15139986
13 15140731
13 15140960
13 15141069
13 15141076
13 15141225
13 15141308
13 15141379
13 15141566
13 15141693
13 15141822
13 15141988
13 15143993
13 15144087
13 15144614
13 15144630
13 15144698
13 15144780
13 15145029
13 15145141
13 15145162
13 15145877
13 15145935
13 15146037
13 15146259
13 15146309
13 15146750
13 15146828
13 15147010
13 15147197
13 15147313
13 15147513
13 15148338
13 15148502
13 15151367
13 15152148
13 15155199
13 15155202
13 15155988
13 15156564
13 15158162
13 15158364
13 15159816
13 15160523
13 15160615
13 15161058
13 15162451
13 15165463
13 15166415
13 15167153
13 15167362
13 15167710
13 15168585
13 15168968
13 15169208
13 15169276
13 15169296
13 15170480
13 15170770
13 15170814
13 15171674
13 15171871
13 15172366
13 15175135
13 15176078
13 15176671
13 15176712
13 15177092
13 15177141
13 15177182
13 15177345
13 15178011
13 15178026
13 15178377
13 15178458
13 15178540
13 15179152
13 15179168
13 15179441
13 15179599
13 15180509
13 15181138
13 15181261
13 15181444
13 15181749
13 15182060
13 15182078
13 15183749
13 15184274
13 15186318
13 15187493
13 15187899
13 15190186
13 15190294
13 15190485
13 15190858
13 15192136
13 15192532
13 15192549
13 15192552
13 15192662
13 15192926
13 15194339
13 15194512
13 15194874
13 15195361
13 15195413
13 15195469
13 15195473
13 15195476
13 15195837
13 15195941
13 15196153
13 15196212
13 15196723
13 15197052
13 15197108
13 15197115
13 15197192
13 15197326
13 15197371
13 15197417
13 15197740
13 15197909
13 15198026
13 15198252
13 15198305
13 15198391
13 15198477
13 15198654
13 15198759
13 15198805
13 15198819
13 15198941
13 15198974
13 15199063
13 15199293
13 15199449
13 15200257
13 15200381
13 15200877
13 15200887
13 15201304
13 15201874
13 15201971
13 15202111
13 15202112
13 15202671
13 15203976
13 15204785
13 15204931
13 15205858
13 15206139
13 15206197
13 15206580
13 15206799
13 15206921
13 15207136
13 15207252
13 15207348
13 15207410
13 15207429
13 15207430
13 15207579
13 15207635
13 15207655
13 15207717
13 15207830
13 15207885
13 15207973
13 15208059
13 15208281
13 15208657
13 15208808
13 15209692
13 15209693
13 15210156
13 15211039
13 15211256
13 15211261
13 15211406
13 15214958
13 15214994
13 15215124
13 15215238
13 15215544
13 15215628
13 15215972
13 15215974
13 15216008
13 15216135
13 15216334
13 15216452
13 15216508
13 15216544
13 15216597
13 15216631
13 15216790
13 15216820
13 15216908
13 15217706
13 15219208
13 15219265
13 15220528
13 15220667
13 15221426
13 15222272
13 15223725
13 15224118
13 15225054
13 15225386
13 15227156
13 15227186
13 15228928
13 15228930
13 15229555
13 15230578
13 15232736
13 15233781
13 15236594
13 15239862
13 15240056
13 15242205
13 15242656
13 15243644
13 15243691
13 15243794
13 15244754
13 15245244
13 15247338
13 15249668
13 15250029
13 15250832
13 15252661
13 15256764
13 15257200
13 15260331
13 15267718
13 15268207
13 15268521
13 15268528
13 15270237
13 15270696
13 15271183
13 15271791
13 15272186
13 15273064
13 15274950
13 15274960
13 15275945
13 15276544
13 15278061
13 15278895
13 15279843
13 15281102
13 15282333
13 15282655
13 15282763
13 15283151
13 15283229
13 15284464
13 15284679
13 15285553
13 15285618
13 15286185
13 15288251
13 15289264
13 15290939
13 15291839
13 15296192
13 15297635
13 15297829
13 15298120
13 15298554
13 15300670
13 15301538
13 15302709
13 15303073
13 15303266
13 15304710
13 15305190
13 15305786
13 15306236
13 15307740
13 15307898
13 15311900
13 15312173
13 15312269
13 15312361
13 15312397
13 15313572
13 15313660
13 15315436
13 15315649
13 15317339
13 15317843
13 15319376
13 15319560
13 15319844
13 15319870
13 15319975
13 15320825
13 15321066
13 15321164
13 15321196
13 15321639
13 15321718
13 15321758
13 15325057
13 15325235
13 15327134
13 15328222
13 15329637
13 15329700
13 15329725
13 15329739
13 15330520
13 15330542
13 15330543
13 15330785
13 15330882
13 15332830
13 15334062
13 15334367
13 15334446
13 15335292
13 15336064
13 15336107
13 15336181
13 15336653
13 15336773
13 15337516
13 15337642
13 15338061
13 15338755
13 15338928
13 15339330
13 15339355
13 15339417
13 15339458
13 15339576
13 15339769
13 15340386
13 15340437
13 15340471
13 15340601
13 15340750
13 15340838
13 15341052
13 15341068
13 15341296
13 15341331
13 15341366
13 15341472
13 15341747
13 15342387
13 15342415
13 15342686
13 15342770
13 15342800
13 15342878
13 15343099
13 15343121
13 15343291
13 15343401
13 15343975
13 15344050
13 15344232
13 15344236
13 15344268
13 15345158
13 15345625
13 15345885
13 15346006
13 15346491
13 15346526
13 15346781
13 15346805
13 15347166
13 15347251
13 15347256
13 15347723
13 15347755
13 15348187
13 15348448
13 15348872
13 15349220
13 15349267
13 15349283
13 15349375
13 15349533
13 15349627
13 15349641
13 15349678
13 15349765
13 15350463
13 15352429
13 15352581
13 15352592
13 15352682
13 15352985
13 15353069
13 15354501
13 15354795
13 15355178
13 15355669
13 15356640
13 15357522
13 15358093
13 15359724
13 15362852
13 15363725
13 15366111
13 15366356
13 15368548
13 15373451
13 15374976
13 15375018
13 15375836
13 15376563
13 15377208
13 15378551
13 15379221
13 15379229
13 15379351
13 15383610
13 15384887
13 15385295
13 15391513
13 15391892
13 15392736
13 15393415
13 15394335
13 15397463
13 15397600
13 15397632
13 15397674
13 15398556
13 15398608
13 15398644
13 15398730
13 15398757
13 15398827
13 15398884
13 15400314
13 15401371
13 15406092
13 15406606
13 15408773
13 15409095
13 15411375
13 15413221
13 15413395
13 15414907
13 15415338
13 15415388
13 15418574
13 15418710
13 15418827
13 15418864
13 15418871
13 15420244
13 15420591
13 15420712
13 15421756
13 15421977
13 15423073
13 15423702
13 15424130
13 15424757
13 15425301
13 15425514
13 15425699
13 15426299
13 15429979
13 15430628
13 15433925
13 15434324
13 15435462
13 15435835
13 15436890
13 15438475
13 15439937
13 15440491
13 15441365
13 15442850
13 15442857
13 15445502
13 15445625
13 15445755
13 15446104
13 15447675
13 15449787
13 15450415
13 15450996
13 15452216
13 15455378
13 15456421
13 15457356
13 15461549
13 15464137
13 15469948
13 15470063
13 15483050
13 15483637
13 15486723
13 15489086
13 15492874
13 15493750
13 15493922
13 15493952
13 15493975
13 15493978
13 15494132
13 15494350
13 15498717
13 15501711
13 15503200
13 15505134
13 15505394
13 15506447
13 15506915
13 15508504
13 15508793
13 15509230
13 15509836
13 15510271
13 15512258
13 15513098
13 15513231
13 15514918
13 15515578
13 15516585
13 15519865
13 15524848
13 15525353
13 15527668
13 15528137
13 15529241
13 15532853
13 15533161
13 15536700
13 15539156
13 15539405
13 15539717
13 15540022
13 15540125
13 15540126
13 15541726
13 15542682
13 15542707
13 15542868
13 15542954
13 15542982
13 15543137
13 15544742
13 15544833
13 15545745
13 15545805
13 15546017
13 15546718
13 15546799
13 15547065
13 15548409
13 15549497
13 15550214
13 15551117
13 15551152
13 15551191
13 15551260
13 15551723
13 15551750
13 15555036
13 15556625
13 15556801
13 15557206
13 15557921
13 15558033
13 15558165
13 15558211
13 15558390
13 15558519
13 15558565
13 15558582
13 15558979
13 15559158
13 15559163
13 15559363
13 15559390
13 15559618
13 15559668
13 15560127
13 15560428
13 15560505
13 15560599
13 15560736
13 15560940
13 15561044
13 15561367
13 15561466
13 15561962
13 15562027
13 15562333
13 15562588
13 15563012
13 15563252
13 15564485
13 15564573
13 15565227
13 15565315
13 15565742
13 15566349
13 15566350
13 15566536
13 15566951
13 15567455
13 15568420
13 15568600
13 15568678
13 15568966
13 15569065
13 15569087
13 15569524
13 15569571
13 15569608
13 15569648
13 15569951
13 15569953
13 15570088
13 15570099
13 15570213
13 15570492
13 15570529
13 15570796
13 15570834
13 15571851
13 15571867
13 15572185
13 15573306
13 15573359
13 15573695
13 15573940
13 15574690
13 15576121
13 15577294
13 15578310
13 15578925
13 15579863
13 15579931
13 15579967
13 15580189
13 15580261
13 15580709
13 15580825
13 15580955
13 15581130
13 15581155
13 15581176
13 15581268
13 15581308
13 15581415
13 15581586
13 15582171
13 15582368
13 15584225
13 15584743
13 15585925
13 15587869
13 15591745
13 15593902
13 15595819
13 15597219
13 15598124
13 15598856
13 15605466
13 15607216
13 15607550
13 15608488
13 15608735
13 15613573
13 15615518
13 15616571
13 15625037
13 15625558
13 15625582
13 15625737
13 15628490
13 15629421
13 15633168
13 15633204
13 15635350
13 15637085
13 15637351
13 15637698
13 15640239
13 15640489
13 15640559
13 15640634
13 15640727
13 15640821
13 15641277
13 15641700
13 15644751
13 15645096
13 15645694
13 15647198
13 15647269
13 15647285
13 15647400
13 15647720
13 15648063
13 15648073
13 15648116
13 15648433
13 15649096
13 15649629
13 15650261
13 15650335
13 15650446
13 15650568
13 15651002
13 15651044
13 15652750
13 15654154
13 15654982
13 15655443
13 15655545
13 15655732
13 15657408
13 15658530
13 15659078
13 15660607
13 15661281
13 15662148
13 15662306
13 15662742
13 15663707
13 15664966
13 15664992
13 15666034
13 15667059
13 15670944
13 15672130
13 15674294
13 15676320
13 15676393
13 15676449
13 15677472
13 15678427
13 15679055
13 15679240
13 15679548
13 15680364
13 15681048
13 15681068
13 15681438
13 15682912
13 15683393
13 15684258
13 15684540
13 15685966
13 15686094
13 15686653
13 15686936
13 15687164
13 15687181
13 15687211
13 15687241
13 15687256
13 15687785
13 15688713
13 15689706
13 15689760
13 15690106
13 15690134
13 15690837
13 15691217
13 15691488
13 15692463
13 15693257
13 15693586
13 15693776
13 15694031
13 15695137
13 15695233
13 15695256
13 15695503
13 15696393
13 15697881
13 15698049
13 15698628
13 15698937
13 15700580
13 15700733
13 15701056
13 15702544
13 15702619
13 15702676
13 15702832
13 15704651
13 15705270
13 15705458
13 15705498
13 15706067
13 15706108
13 15706175
13 15706425
13 15706619
13 15706724
13 15706803
13 15706953
13 15707073
13 15708071
13 15708077
13 15708434
13 15709769
13 15711235
13 15713944
13 15714192
13 15714396
13 15714495
13 15714521
13 15714985
13 15715139
13 15715812
13 15715913
13 15717188
13 15717490
13 15718150
13 15718167
13 15718771
13 15719412
13 15719913
13 15720058
13 15720259
13 15721196
13 15721393
13 15721931
13 15722572
13 15722730
13 15724107
13 15724174
13 15724293
13 15724294
13 15724481
13 15724606
13 15724607
13 15724609
13 15724857
13 15725423
13 15725614
13 15726147
13 15726234
13 15726272
13 15727059
13 15727244
13 15727339
13 15727426
13 15727522
13 15727615
13 15727672
13 15727749
13 15728068
13 15728907
13 15728949
13 15729189
13 15729252
13 15729261
13 15729790
13 15729886
13 15730459
13 15730803
13 15730913
13 15731016
13 15731737
13 15732109
13 15732128
13 15732193
13 15732457
13 15732913
13 15733087
13 15733348
13 15733528
13 15733701
13 15733895
13 15734020
13 15734021
13 15734034
13 15734114
13 15734197
13 15734204
13 15734387
13 15734543
13 15734764
13 15734781
13 15734977
13 15735050
13 15735051
13 15735180
13 15735241
13 15735323
13 15735842
13 15735848
13 15737348
13 15737593
13 15737993
13 15738016
13 15738905
13 15738998
13 15739419
13 15739429
13 15739608
13 15739903
13 15740047
13 15740116
13 15740644
13 15740674
13 15741064
13 15741419
13 15742400
13 15742571
13 15742803
13 15743813
13 15744109
13 15744393
13 15744395
13 15744600
13 15745136
13 15745184
13 15745343
13 15745551
13 15745798
13 15745824
13 15745975
13 15746654
13 15747054
13 15747727
13 15747922
13 15749602
13 15750219
13 15750395
13 15750505
13 15750590
13 15751189
13 15752488
13 15754184
13 15754270
13 15754380
13 15754487
13 15754632
13 15754662
13 15754769
13 15754804
13 15755169
13 15755785
13 15755800
13 15755821
13 15756099
13 15756502
13 15756594
13 15756642
13 15756875
13 15757827
13 15758156
13 15758539
13 15758643
13 15759446
13 15759491
13 15760384
13 15760394
13 15761160
13 15761746
13 15762151
13 15762384
13 15762557
13 15762902
13 15762955
13 15763575
13 15765610
13 15765899
13 15766463
13 15766560
13 15766776
13 15766867
13 15766973
13 15767016
13 15767030
13 15767089
13 15767261
13 15767629
13 15767799
13 15767926
13 15767999
13 15768018
13 15768029
13 15768111
13 15768219
13 15768240
13 15768376
13 15768729
13 15769018
13 15769031
13 15769301
13 15769369
13 15769668
13 15769857
13 15769928
13 15770106
13 15770143
13 15770168
13 15770190
13 15770574
13 15770862
13 15771466
13 15771994
13 15772028
13 15772294
13 15772774
13 15773580
13 15773772
13 15773980
13 15774117
13 15774191
13 15774212
13 15774612
13 15774894
13 15775406
13 15775883
13 15775907
13 15776190
13 15776497
13 15776745
13 15777409
13 15777496
13 15777568
13 15777872
13 15778015
13 15778030
13 15778531
13 15778926
13 15779192
13 15779434
13 15779817
13 15780403
13 15780669
13 15781316
13 15781472
13 15781480
13 15781514
13 15781538
13 15781539
13 15781629
13 15782524
13 15782753
13 15783437
13 15783553
13 15783981
13 15784782
13 15785072
13 15785855
13 15786616
13 15786655
13 15787307
13 15787440
13 15788217
13 15791729
13 15792456
13 15793077
13 15793560
13 15793596
13 15793635
13 15793920
13 15793985
13 15795973
13 15796793
13 15797111
13 15797181
13 15797829
13 15798189
13 15798459
13 15798758
13 15800741
13 15801155
13 15801279
13 15801289
13 15801339
13 15802805
13 15803198
13 15803423
13 15804006
13 15804047
13 15804152
13 15804184
13 15804288
13 15804311
13 15805360
13 15805965
13 15806817
13 15806969
13 15807381
13 15808472
13 15808711
13 15809069
13 15809935
13 15810041
13 15810711
13 15811271
13 15812820
13 15813023
13 15813398
13 15813565
13 15813650
13 15813686
13 15813814
13 15814033
13 15814962
13 15815472
13 15815690
13 15815961
13 15816057
13 15816719
13 15816828
13 15818398
13 15818791
13 15821635
13 15821662
13 15822162
13 15822226
13 15822449
13 15822490
13 15822862
13 15823347
13 15825147
13 15825216
13 15825244
13 15826215
13 15826254
13 15826533
13 15826613
13 15827277
13 15827360
13 15827417
13 15827848
13 15827853
13 15828332
13 15828967
13 15828994
13 15829533
13 15830161
13 15830512
13 15830765
13 15831138
13 15831572
13 15831830
13 15831851
13 15832027
13 15832332
13 15832492
13 15832502
13 15832837
13 15833116
13 15833234
13 15833497
13 15833507
13 15833669
13 15833951
13 15834109
13 15834370
13 15834563
13 15834804
13 15835023
13 15835134
13 15835342
13 15835511
13 15835926
13 15836096
13 15836289
13 15836621
13 15836693
13 15836709
13 15836767
13 15836784
13 15836961
13 15837078
13 15837206
13 15837230
13 15837376
13 15837408
13 15837429
13 15837487
13 15837718
13 15837821
13 15837881
13 15838010
13 15838293
13 15838296
13 15838297
13 15838470
13 15838583
13 15838702
13 15838770
13 15838775
13 15838827
13 15838898
13 15838913
13 15838960
13 15838996
13 15839061
13 15839120
13 15839174
13 15839325
13 15839374
13 15839403
13 15839443
13 15839554
13 15839664
13 15839706
13 15839716
13 15839732
13 15839751
13 15839775
13 15839907
13 15839954
13 15839962
13 15839980
13 15840042
13 15840101
13 15840103
13 15840122
13 15840257
13 15840315
13 15840544
13 15840698
13 15840727
13 15840758
13 15840800
13 15840961
13 15841172
13 15841348
13 15842183
13 15842284
13 15842345
13 15842369
13 15842408
13 15842469
13 15842518
13 15842548
13 15842792
13 15842972
13 15843012
13 15843023
13 15843027
13 15843167
13 15843213
13 15843546
13 15843797
13 15844175
13 15844527
13 15844560
13 15844653
13 15845041
13 15845351
13 15846230
13 15846288
13 15846794
13 15847148
13 15847524
13 15847527
13 15847785
13 15849764
13 15850026
13 15850419
13 15851235
13 15852109
13 15852275
13 15852512
13 15852653
13 15853680
13 15853726
13 15854176
13 15854352
13 15855425
13 15856023
13 15856269
13 15856626
13 15859828
13 15860299
13 15860896
13 15861286
13 15863183
13 15864212
13 15864758
13 15864811
13 15866320
13 15866508
13 15867209
13 15868051
13 15868409
13 15868419
13 15869031
13 15870185
13 15870220
13 15871269
13 15872162
13 15872401
13 15875670
13 15876268
13 15876458
13 15877382
13 15877849
13 15878827
13 15879100
13 15879600
13 15879648
13 15879769
13 15880656
13 15880675
13 15880940
13 15881106
13 15881290
13 15881318
13 15881369
13 15881400
13 15881753
13 15881758
13 15881983
13 15881990
13 15881993
13 15882437
13 15882482
13 15882627
13 15882738
13 15883064
13 15883116
13 15883162
13 15883207
13 15883243
13 15883363
13 15883386
13 15883566
13 15883573
13 15883586
13 15883682
13 15883987
13 15884423
13 15884623
13 15884707
13 15884863
13 15884957
13 15885016
13 15885091
13 15885153
13 15885197
13 15885325
13 15885620
13 15885647
13 15885665
13 15885990
13 15886439
13 15886507
13 15886787
13 15886844
13 15886898
13 15887082
13 15887153
13 15887403
13 15887527
13 15888456
13 15889287
13 15889410
13 15890330
13 15890961
13 15890999
13 15891045
13 15891153
13 15891333
13 15892442
13 15893524
13 15893619
13 15894162
13 15894516
13 15894946
13 15896048
13 15896169
13 15896525
13 15896623
13 15896995
13 15898034
13 15898241
13 15898414
13 15898438
13 15898564
13 15898927
13 15903141
13 15903752
13 15903909
13 15904395
13 15905802
13 15906280
13 15907003
13 15908467
13 15908987
13 15908998
13 15909132
13 15909757
13 15909810
13 15910049
13 15910689
13 15911143
13 15911428
13 15911546
13 15911816
13 15912080
13 15912608
13 15913290
13 15913735
13 15913741
13 15914131
13 15914653
13 15914872
13 15914903
13 15915117
13 15915436
13 15915553
13 15916278
13 15916868
13 15917104
13 15917418
13 15917575
13 15917576
13 15917668
13 15917831
13 15918569
13 15919462
13 15919839
13 15920818
13 15921645
13 15922002
13 15922152
13 15922411
13 15922978
13 15923308
13 15924035
13 15924057
13 15924086
13 15924388
13 15924621
13 15925473
13 15927893
13 15928108
13 15928898
13 15929813
13 15930043
13 15930362
13 15930836
13 15930953
13 15931457
13 15932047
13 15932377
13 15934588
13 15935203
13 15935465
13 15936314
13 15936471
13 15936582
13 15936736
13 15936986
13 15937474
13 15937827
13 15938180
13 15938667
13 15939139
13 15939374
13 15939825
13 15940014
13 15940058
13 15940377
13 15940815
13 15940959
13 15941339
13 15942339
13 15942920
13 15942999
13 15943339
13 15943374
13 15943409
13 15943462
13 15943969
13 15944387
13 15945423
13 15945432
13 15945788
13 15946233
13 15946541
13 15946695
13 15947306
13 15947626
13 15947682
13 15947724
13 15947966
13 15948310
13 15948727
13 15948834
13 15949231
13 15950664
13 15950693
13 15950729
13 15951340
13 15951954
13 15952323
13 15952398
13 15952751
13 15952834
13 15952848
13 15952902
13 15953226
13 15954785
13 15954795
13 15954854
13 15954934
13 15954955
13 15955874
13 15957566
13 15958978
13 15958994
13 15959108
13 15959236
13 15959661
13 15960456
13 15960487
13 15960786
13 15961030
13 15961151
13 15961502
13 15962069
13 15962136
13 15962219
13 15962380
13 15962807
13 15962992
13 15963059
13 15963273
13 15963342
13 15963453
13 15963646
13 15965141
13 15965518
13 15965889
13 15966462
13 15966579
13 15966789
13 15966862
13 15967080
13 15967160
13 15967500
13 15968370
13 15969011
13 15969088
13 15969694
13 15970099
13 15970326
13 15970866
13 15970868
13 15971306
13 15971351
13 15973030
13 15973423
13 15973971
13 15974111
13 15974339
13 15974581
13 15974589
13 15975159
13 15975243
13 15976517
13 15976656
13 15976744
13 15976797
13 15977046
13 15977702
13 15978727
13 15979040
13 15979372
13 15979740
13 15979824
13 15980372
13 15980406
13 15980594
13 15980859
13 15981329
13 15981330
13 15981793
13 15982522
13 15982523
13 15983072
13 15983190
13 15983191
13 15983687
13 15983891
13 15983912
13 15984216
13 15984321
13 15984386
13 15984423
13 15984665
13 15984683
13 15984845
13 15984926
13 15986091
13 15986128
13 15986198
13 15987746
13 15987790
13 15988344
13 15988472
13 15989544
13 15990101
13 15990228
13 15990577
13 15991533
13 15991750
13 15992611
13 15993239
13 15993659
13 15994032
13 15994403
13 15995433
13 15995805
13 15995806
13 15996081
13 15998205
13 15998302
13 15999351
13 15999372
13 15999437
13 16000120
13 16001449
13 16001498
13 16001877
13 16001979
13 16002049
13 16002490
13 16002706
13 16003433
13 16005655
13 16005988
13 16006689
13 16006933
13 16007079
13 16007311
13 16007849
13 16010330
13 16010349
13 16011322
13 16011385
13 16011755
13 16011765
13 16012952
13 16013135
13 16013944
13 16016222
13 16016851
13 16017258
13 16018804
13 16019144
13 16020130
13 16020462
13 16020536
13 16020540
13 16020652
13 16020824
13 16021693
13 16022629
13 16022798
13 16022872
13 16023572
13 16024300
13 16024390
13 16024599
13 16025560
13 16026379
13 16026927
13 16028169
13 16030191
13 16030535
13 16030629
13 16033025
13 16033730
13 16034145
13 16035328
13 16037411
13 16038320
13 16039459
13 16039787
13 16039913
13 16040048
13 16040270
13 16040386
13 16041314
13 16042726
13 16042922
13 16043545
13 16043636
13 16043708
13 16045231
13 16045272
13 16045859
13 16045974
13 16046010
13 16046075
13 16046259
13 16046703
13 16046798
13 16047262
13 16047544
13 16047888
13 16048566
13 16048902
13 16049661
13 16049892
13 16050321
13 16050366
13 16051775
13 16052617
13 16052690
13 16052865
13 16053318
13 16055461
13 16055609
13 16056069
13 16057702
13 16060253
13 16060257
13 16060586
13 16062712
13 16063836
13 16063985
13 16067074
13 16067172
13 16069649
13 16070730
13 16070993
13 16071773
13 16072481
13 16073273
13 16073390
13 16073518
13 16073607
13 16074007
13 16074187
13 16074384
13 16074419
13 16074823
13 16075130
13 16075134
13 16075685
13 16075754
13 16076237
13 16076347
13 16076598
13 16077246
13 16077290
13 16077679
13 16077793
13 16077835
13 16077836
13 16078289
13 16078404
13 16078594
13 16078687
13 16078753
13 16078779
13 16079168
13 16079425
13 16079657
13 16079697
13 16079949
13 16080094
13 16081888
13 16081948
13 16083396
13 16083532
13 16083882
13 16084569
13 16084790
13 16085091
13 16085614
13 16086737
13 16087910
13 16088737
13 16088816
13 16088986
13 16089163
13 16089317
13 16089853
13 16089854
13 16090271
13 16090439
13 16090501
13 16090593
13 16091167
13 16092433
13 16092447
13 16092824
13 16093131
13 16093190
13 16095377
13 16095392
13 16095576
13 16095771
13 16095907
13 16096126
13 16096221
13 16096282
13 16097493
13 16101687
13 16102169
13 16102668
13 16102718
13 16102770
13 16104051
13 16106821
13 16106856
13 16106923
13 16106940
13 16107161
13 16107445
13 16107743
13 16107990
13 16108612
13 16108822
13 16109301
13 16109488
13 16109489
13 16109667
13 16109826
13 16109982
13 16110081
13 16110195
13 16110225
13 16110261
13 16110577
13 16110770
13 16111206
13 16111921
13 16112247
13 16112743
13 16112840
13 16113457
13 16114391
13 16114567
13 16115579
13 16115644
13 16116951
13 16117137
13 16117718
13 16117876
13 16117972
13 16118409
13 16118903
13 16118905
13 16118989
13 16119374
13 16119427
13 16119758
13 16120151
13 16120488
13 16120537
13 16120776
13 16120984
13 16121937
13 16121977
13 16123011
13 16123164
13 16123427
13 16123479
13 16123832
13 16123963
13 16125159
13 16125680
13 16126103
13 16126118
13 16126194
13 16126515
13 16129484
13 16130734
13 16131026
13 16132843
13 16133358
13 16134791
13 16134847
13 16135188
13 16135747
13 16135881
13 16136421
13 16136537
13 16137543
13 16138162
13 16138415
13 16139021
13 16140072
13 16140229
13 16140514
13 16140517
13 16140815
13 16141264
13 16141551
13 16141618
13 16141669
13 16141957
13 16142012
13 16142299
13 16142496
13 16142497
13 16143138
13 16143505
13 16143715
13 16145563
13 16147336
13 16147395
13 16147563
13 16147819
13 16149648
13 16149711
13 16149894
13 16149906
13 16149953
13 16150070
13 16150202
13 16150214
13 16150415
13 16151129
13 16151556
13 16151779
13 16152341
13 16153156
13 16153659
13 16153751
13 16153857
13 16155016
13 16155474
13 16155492
13 16156369
13 16156601
13 16156942
13 16157372
13 16157400
13 16157492
13 16157694
13 16157801
13 16157959
13 16158126
13 16158152
13 16158438
13 16159135
13 16159353
13 16159652
13 16160948
13 16161331
13 16161480
13 16161528
13 16161537
13 16161619
13 16162642
13 16162938
13 16162947
13 16163118
13 16163130
13 16163234
13 16163406
13 16163665
13 16163917
13 16164247
13 16164377
13 16165129
13 16165774
13 16165923
13 16166353
13 16166355
13 16166369
13 16166489
13 16166653
13 16166660
13 16167659
13 16167855
13 16167937
13 16167944
13 16168224
13 16168710
13 16168917
13 16169364
13 16170935
13 16171239
13 16171467
13 16171706
13 16171917
13 16171992
13 16172042
13 16172271
13 16172403
13 16172505
13 16172788
13 16173243
13 16173269
13 16173461
13 16173462
13 16174304
13 16174550
13 16174821
13 16174909
13 16175267
13 16175641
13 16176538
13 16176756
13 16176769
13 16176787
13 16176979
13 16177007
13 16177317
13 16177463
13 16178148
13 16178235
13 16178380
13 16178599
13 16178648
13 16179019
13 16179515
13 16179516
13 16180114
13 16181204
13 16181379
13 16181507
13 16181785
13 16181856
13 16182024
13 16182356
13 16183043
13 16183745
13 16186113
13 16187715
13 16187914
13 16188646
13 16188799
13 16189109
13 16189738
13 16189981
13 16190083
13 16190084
13 16190254
13 16190425
13 16190582
13 16190958
13 16192356
13 16192375
13 16192575
13 16193185
13 16194743
13 16194759
13 16195394
13 16195801
13 16195851
13 16195956
13 16196035
13 16196038
13 16196041
13 16196044
13 16196410
13 16196793
13 16196869
13 16196923
13 16196956
13 16197641
13 16198002
13 16198035
13 16198082
13 16198819
13 16199053
13 16199983
13 16200095
13 16202255
13 16202590
13 16202685
13 16203003
13 16203769
13 16204351
13 16205038
13 16205360
13 16205516
13 16206504
13 16206893
13 16207051
13 16207453
13 16207669
13 16208023
13 16208511
13 16208601
13 16208960
13 16209217
13 16209350
13 16209363
13 16209394
13 16209500
13 16209559
13 16209673
13 16209704
13 16210247
13 16210380
13 16210393
13 16210460
13 16210515
13 16210578
13 16210650
13 16210691
13 16210736
13 16210880
13 16211148
13 16211392
13 16211423
13 16211526
13 16211631
13 16211670
13 16211927
13 16211978
13 16213737
13 16214010
13 16214103
13 16214179
13 16214808
13 16214923
13 16215302
13 16215452
13 16215651
13 16215743
13 16215789
13 16216094
13 16216233
13 16216339
13 16216960
13 16217649
13 16217703
13 16217761
13 16217845
13 16217850
13 16217996
13 16218211
13 16218555
13 16218861
13 16218905
13 16218911
13 16218968
13 16218978
13 16218996
13 16219036
13 16219117
13 16219227
13 16220954
13 16221314
13 16222353
13 16222844
13 16223629
13 16225168
13 16225399
13 16225414
13 16225841
13 16226402
13 16226544
13 16227332
13 16227594
13 16229055
13 16229658
13 16229686
13 16229960
13 16230134
13 16230342
13 16230694
13 16230840
13 16230999
13 16231064
13 16231081
13 16231807
13 16232193
13 16232619
13 16232646
13 16232675
13 16232676
13 16232705
13 16233120
13 16233321
13 16233392
13 16233460
13 16233515
13 16233649
13 16233840
13 16233916
13 16234008
13 16234388
13 16234504
13 16234512
13 16234571
13 16235009
13 16235100
13 16235177
13 16235242
13 16235317
13 16235508
13 16235913
13 16236158
13 16236178
13 16236338
13 16236355
13 16236396
13 16236468
13 16236514
13 16236541
13 16236605
13 16236684
13 16236712
13 16236726
13 16236861
13 16237044
13 16237085
13 16237536
13 16237554
13 16237593
13 16237850
13 16238103
13 16238156
13 16238180
13 16238192
13 16238285
13 16238346
13 16238349
13 16238434
13 16238455
13 16238493
13 16238522
13 16238661
13 16238699
13 16238954
13 16238979
13 16238987
13 16239323
13 16239386
13 16239394
13 16239516
13 16239687
13 16239853
13 16240974
13 16240981
13 16240985
13 16241006
13 16241031
13 16241052
13 16241180
13 16241201
13 16241252
13 16241364
13 16241653
13 16242063
13 16242146
13 16242156
13 16242455
13 16242483
13 16242527
13 16242613
13 16242637
13 16242751
13 16242812
13 16242821
13 16242888
13 16242972
13 16243232
13 16243241
13 16243429
13 16243710
13 16243849
13 16243863
13 16243908
13 16243917
13 16243937
13 16244004
13 16244011
13 16244055
13 16244065
13 16244084
13 16244088
13 16244095
13 16244106
13 16244112
13 16244126
13 16244130
13 16244152
13 16244159
13 16244178
13 16244188
13 16244217
13 16244226
13 16244238
13 16244270
13 16244425
13 16244566
13 16244685
13 16244798
13 16244909
13 16244912
13 16244930
13 16244934
13 16245146
13 16245152
13 16245257
13 16245265
13 16245271
13 16245276
13 16245305
13 16245453
13 16245500
13 16245945
13 16245968
13 16246001
13 16246045
13 16246061
13 16246217
13 16246302
13 16246543
13 16246551
13 16246700
13 16246701
13 16246725
13 16247568
13 16248306
13 16249145
13 16249705
13 16249853
13 16251053
13 16251141
13 16251230
13 16251289
13 16251489
13 16251499
13 16251540
13 16251552
13 16251692
13 16251725
13 16255196
13 16256546
13 16257517
13 16258236
13 16258834
13 16259023
13 16259260
13 16259508
13 16259651
13 16259680
13 16259858
13 16260293
13 16260511
13 16261128
13 16261137
13 16261140
13 16261192
13 16261197
13 16261715
13 16261827
13 16261941
13 16261947
13 16261978
13 16261981
13 16262330
13 16262392
13 16262525
13 16262892
13 16263171
13 16263199
13 16263408
13 16265246
13 16265394
13 16265397
13 16265570
13 16266591
13 16266673
13 16266988
13 16267112
13 16267157
13 16267626
13 16267690
13 16267700
13 16267737
13 16267742
13 16267768
13 16268119
13 16268903
13 16269238
13 16269294
13 16269362
13 16269553
13 16270306
13 16270437
13 16270561
13 16270871
13 16270892
13 16270964
13 16272486
13 16272592
13 16273054
13 16273085
13 16274576
13 16274949
13 16275482
13 16275485
13 16275788
13 16275872
13 16275888
13 16275955
13 16276000
13 16276006
13 16276013
13 16276158
13 16276320
13 16276714
13 16278259
13 16278484
13 16278488
13 16278529
13 16278881
13 16278929
13 16278954
13 16279208
13 16279296
13 16279391
13 16279469
13 16279477
13 16279492
13 16279521
13 16279594
13 16279663
13 16279824
13 16279969
13 16280513
13 16280635
13 16281049
13 16281060
13 16281339
13 16281604
13 16281614
13 16281764
13 16282104
13 16282165
13 16282595
13 16282952
13 16283021
13 16283395
13 16283552
13 16283921
13 16284369
13 16284432
13 16284536
13 16284593
13 16284705
13 16284994
13 16285669
13 16286274
13 16286566
13 16286679
13 16286699
13 16286785
13 16286803
13 16287062
13 16287113
13 16287316
13 16287411
13 16287688
13 16288828
13 16289038
13 16289177
13 16289482
13 16290086
13 16290178
13 16290362
13 16290382
13 16290479
13 16290587
13 16290775
13 16290783
13 16291683
13 16291731
13 16291850
13 16292116
13 16292160
13 16292297
13 16292859
13 16292951
13 16293073
13 16293120
13 16293129
13 16293206
13 16293208
13 16293645
13 16293672
13 16293888
13 16294115
13 16294140
13 16294149
13 16294161
13 16294216
13 16294306
13 16294443
13 16294456
13 16294873
13 16295296
13 16296021
13 16296509
13 16296534
13 16297300
13 16297709
13 16298956
13 16299281
13 16301740
13 16301820
13 16301848
13 16302622
13 16302773
13 16302993
13 16303695
13 16304422
13 16305323
13 16306190
13 16306251
13 16306440
13 16306760
13 16307690
13 16308350
13 16308738
13 16309767
13 16310002
13 16310043
13 16311068
13 16311269
13 16312981
13 16313235
13 16313375
13 16313552
13 16313714
13 16314476
13 16314718
13 16314824
13 16314901
13 16315216
13 16315217
13 16315238
13 16315277
13 16315501
13 16315578
13 16316172
13 16316305
13 16316345
13 16316421
13 16316640
13 16316667
13 16316753
13 16316968
13 16317026
13 16317050
13 16317055
13 16317058
13 16317165
13 16317292
13 16317331
13 16317394
13 16317613
13 16317695
13 16317780
13 16317807
13 16318228
13 16318243
13 16318278
13 16319400
13 16319530
13 16319668
13 16319683
13 16319936
13 16319973
13 16319999
13 16320204
13 16320272
13 16320295
13 16321439
13 16321499
13 16321530
13 16321531
13 16321534
13 16321594
13 16321627
13 16322195
13 16322384
13 16323092
13 16323275
13 16323972
13 16324510
13 16325498
13 16326717
13 16328756
13 16328928
13 16328963
13 16329013
13 16330470
13 16330487
13 16330489
13 16330582
13 16330584
13 16330612
13 16330622
13 16330874
13 16330891
13 16330922
13 16331096
13 16331375
13 16331748
13 16331929
13 16331943
13 16331971
13 16332043
13 16332162
13 16332591
13 16332729
13 16332732
13 16332836
13 16333295
13 16333301
13 16333312
13 16333343
13 16333426
13 16333437
13 16333450
13 16333478
13 16333907
13 16333940
13 16334289
13 16334369
13 16334503
13 16334782
13 16334951
13 16335003
13 16335106
13 16335126
13 16335147
13 16335167
13 16335179
13 16335244
13 16335300
13 16335316
13 16335334
13 16335431
13 16335978
13 16336005
13 16336026
13 16336069
13 16336166
13 16336320
13 16336340
13 16336374
13 16336437
13 16337318
13 16337323
13 16337403
13 16337423
13 16337461
13 16337552
13 16337608
13 16337610
13 16337689
13 16337759
13 16337826
13 16337828
13 16337927
13 16338039
13 16338101
13 16338596
13 16338600
13 16338604
13 16338656
13 16339100
13 16339155
13 16339161
13 16339168
13 16339244
13 16339281
13 16339359
13 16339372
13 16339461
13 16339498
13 16339618
13 16339635
13 16339650
13 16339831
13 16339877
13 16339883
13 16339896
13 16340006
13 16340297
13 16340299
13 16340651
13 16340773
13 16340907
13 16340917
13 16341125
13 16341131
13 16341137
13 16341250
13 16341283
13 16341379
13 16341610
13 16341796
13 16341798
13 16341941
13 16341982
13 16341998
13 16342048
13 16342101
13 16342226
13 16342256
13 16342481
13 16342518
13 16342570
13 16342936
13 16342982
13 16343027
13 16343142
13 16343260
13 16343402
13 16343448
13 16343453
13 16343672
13 16343705
13 16343985
13 16344165
13 16344195
13 16344215
13 16344230
13 16345632
13 16347096
13 16347878
13 16348245
13 16348468
13 16348664
13 16348723
13 16348749
13 16348797
13 16348804
13 16348871
13 16348971
13 16349119
13 16349201
13 16349257
13 16349713
13 16349737
13 16349752
13 16349754
13 16349921
13 16350018
13 16350151
13 16350293
13 16350345
13 16350652
13 16350831
13 16350946
13 16351018
13 16351070
13 16351074
13 16351167
13 16351202
13 16351295
13 16351469
13 16351564
13 16352760
13 16352777
13 16352894
13 16353037
13 16353101
13 16353154
13 16353207
13 16353391
13 16353626
13 16353812
13 16354064
13 16354121
13 16354204
13 16354333
13 16354926
13 16355153
13 16355156
13 16355286
13 16355597
13 16355598
13 16355626
13 16355648
13 16355655
13 16355692
13 16356097
13 16356502
13 16356617
13 16356678
13 16356837
13 16356962
13 16356972
13 16357276
13 16357349
13 16357736
13 16357765
13 16357826
13 16358088
13 16358406
13 16358972
13 16359128
13 16359224
13 16359325
13 16359469
13 16359534
13 16359550
13 16359714
13 16359719
13 16360244
13 16360477
13 16360758
13 16360789
13 16360878
13 16361177
13 16361256
13 16362391
13 16362554
13 16363035
13 16363546
13 16363560
13 16363812
13 16363828
13 16364377
13 16364540
13 16364554
13 16364658
13 16364933
13 16364959
13 16364980
13 16365050
13 16365080
13 16365385
13 16365397
13 16365511
13 16365592
13 16365785
13 16365831
13 16366014
13 16366081
13 16366169
13 16366198
13 16366235
13 16366501
13 16368394
13 16368424
13 16368492
13 16368532
13 16368635
13 16368776
13 16368810
13 16368899
13 16368963
13 16368988
13 16368997
13 16369003
13 16369120
13 16369121
13 16369150
13 16369156
13 16369173
13 16369224
13 16369271
13 16369340
13 16369359
13 16369795
13 16370077
13 16370277
13 16370575
13 16370801
13 16370820
13 16371780
13 16371796
13 16372072
13 16373233
13 16373461
13 16373537
13 16373566
13 16373676
13 16373882
13 16373969
13 16375020
13 16375458
13 16375942
13 16378317
13 16378335
13 16378386
13 16379156
13 16379157
13 16379963
13 16380031
13 16380366
13 16380378
13 16380518
13 16380929
13 16380966
13 16380982
13 16381167
13 16381171
13 16381191
13 16381208
13 16381250
13 16381260
13 16381266
13 16381391
13 16381720
13 16382635
13 16383435
13 16383606
13 16383741
13 16384045
13 16384509
13 16384984
13 16385039
13 16385352
13 16385754
13 16385765
13 16385811
13 16386249
13 16386847
13 16386860
13 16386925
13 16387541
13 16388694
13 16388777
13 16388925
13 16389050
13 16389106
13 16389328
13 16389419
13 16390313
13 16390646
13 16390686
13 16390724
13 16391107
13 16391294
13 16391348
13 16391351
13 16391396
13 16391573
13 16391740
13 16392558
13 16392652
13 16392788
13 16394234
13 16394235
13 16395397
13 16395613
13 16395647
13 16395733
13 16395838
13 16395905
13 16396560
13 16396614
13 16396673
13 16396689
13 16396736
13 16396760
13 16396767
13 16396986
13 16397209
13 16397304
13 16397601
13 16397632
13 16397713
13 16397847
13 16397861
13 16398060
13 16398262
13 16398338
13 16398421
13 16398487
13 16398516
13 16398623
13 16398726
13 16398731
13 16398935
13 16398976
13 16399008
13 16399154
13 16399178
13 16399618
13 16399644
13 16399649
13 16399748
13 16399784
13 16399852
13 16400013
13 16400195
13 16400225
13 16400349
13 16400392
13 16400408
13 16400504
13 16400524
13 16400682
13 16400700
13 16400756
13 16401237
13 16401282
13 16401447
13 16401637
13 16402108
13 16402141
13 16402384
13 16402407
13 16402552
13 16402620
13 16402686
13 16402883
13 16402894
13 16402916
13 16402946
13 16402982
13 16403141
13 16403144
13 16403301
13 16403379
13 16403430
13 16403477
13 16403833
13 16403878
13 16403910
13 16404571
13 16404588
13 16404760
13 16404807
13 16404815
13 16404848
13 16404925
13 16404943
13 16404985
13 16405250
13 16405319
13 16405692
13 16406113
13 16406234
13 16406270
13 16406277
13 16406391
13 16406468
13 16406524
13 16406536
13 16406552
13 16406592
13 16406636
13 16406764
13 16406804
13 16406837
13 16406872
13 16406925
13 16407054
13 16407084
13 16407085
13 16407116
13 16407168
13 16407296
13 16407843
13 16407951
13 16407959
13 16407960
13 16407980
13 16407982
13 16408066
13 16408104
13 16408161
13 16408215
13 16408341
13 16408356
13 16408402
13 16408426
13 16408481
13 16408583
13 16408616
13 16408720
13 16409055
13 16409093
13 16409196
13 16409333
13 16409351
13 16409502
13 16409607
13 16409706
13 16409828
13 16409980
13 16410009
13 16410030
13 16410196
13 16410326
13 16410378
13 16410400
13 16410644
13 16410739
13 16410784
13 16410852
13 16411084
13 16411208
13 16411225
13 16411250
13 16411266
13 16411460
13 16411557
13 16411562
13 16411589
13 16411695
13 16411801
13 16411987
13 16412007
13 16412198
13 16412242
13 16412491
13 16412511
13 16412909
13 16412992
13 16413068
13 16413128
13 16413140
13 16413438
13 16413489
13 16413548
13 16413699
13 16413727
13 16413749
13 16413750
13 16413961
13 16414301
13 16414350
13 16414442
13 16414490
13 16414611
13 16414817
13 16414828
13 16414911
13 16414980
13 16414984
13 16415029
13 16415064
13 16415167
13 16415197
13 16415198
13 16415215
13 16415295
13 16415387
13 16415409
13 16415453
13 16415455
13 16415514
13 16415515
13 16415536
13 16415593
13 16415618
13 16415840
13 16415861
13 16415874
13 16416144
13 16416298
13 16416348
13 16416503
13 16416558
13 16416834
13 16417003
13 16417029
13 16417172
13 16417192
13 16417201
13 16417241
13 16417696
13 16417698
13 16418569
13 16418584
13 16418607
13 16418652
13 16418672
13 16418722
13 16418756
13 16418911
13 16418925
13 16418960
13 16418975
13 16419005
13 16419061
13 16420956
13 16421200
13 16421205
13 16421261
13 16421272
13 16421336
13 16421353
13 16421405
13 16421663
13 16421727
13 16421949
13 16422337
13 16422410
13 16422453
13 16422465
13 16422512
13 16422607
13 16422824
13 16422865
13 16422893
13 16423030
13 16423151
13 16423308
13 16423406
13 16423474
13 16423519
13 16423520
13 16423574
13 16423763
13 16423838
13 16423854
13 16423922
13 16424280
13 16424285
13 16424483
13 16424558
13 16424629
13 16425308
13 16425377
13 16425639
13 16425794
13 16426634
13 16428182
13 16429076
13 16429382
13 16429431
13 16429740
13 16429951
13 16430905
13 16430979
13 16431024
13 16431300
13 16431693
13 16431821
13 16431828
13 16431829
13 16431842
13 16431927
13 16432041
13 16432058
13 16432085
13 16432928
13 16432992
13 16433618
13 16433643
13 16434048
13 16434113
13 16434199
13 16434203
13 16434311
13 16434312
13 16434353
13 16434394
13 16434404
13 16434521
13 16434567
13 16434585
13 16434586
13 16434683
13 16434833
13 16434847
13 16434871
13 16434876
13 16434900
13 16434948
13 16435006
13 16435055
13 16435077
13 16435131
13 16435146
13 16435232
13 16435405
13 16435437
13 16435924
13 16436037
13 16436432
13 16436458
13 16436464
13 16436556
13 16436605
13 16436897
13 16437375
13 16437516
13 16437638
13 16437752
13 16437882
13 16437939
13 16438204
13 16438253
13 16438342
13 16438534
13 16438688
13 16438696
13 16438732
13 16438939
13 16438962
13 16438981
13 16439543
13 16439795
13 16439801
13 16439882
13 16439947
13 16440235
13 16440374
13 16440413
13 16440825
13 16440833
13 16440844
13 16440911
13 16441193
13 16441223
13 16441392
13 16441406
13 16441650
13 16441668
13 16441696
13 16441807
13 16441915
13 16441944
13 16442022
13 16442053
13 16442058
13 16442068
13 16442171
13 16442341
13 16442413
13 16442438
13 16442533
13 16442677
13 16442874
13 16442880
13 16442955
13 16443154
13 16443162
13 16444886
13 16445647
13 16446027
13 16446052
13 16446209
13 16446387
13 16446418
13 16446992
13 16447138
13 16447365
13 16447449
13 16448100
13 16448299
13 16448331
13 16448633
13 16448798
13 16448977
13 16449080
13 16449408
13 16449442
13 16449978
13 16450205
13 16450400
13 16450425
13 16450889
13 16451062
13 16451104
13 16451642
13 16452071
13 16453384
13 16454266
13 16454271
13 16454370
13 16454386
13 16454461
13 16454750
13 16454852
13 16455020
13 16455175
13 16455199
13 16455219
13 16455250
13 16455422
13 16455535
13 16455610
13 16455788
13 16455802
13 16455919
13 16455965
13 16455996
13 16456190
13 16456192
13 16456221
13 16456286
13 16456462
13 16456496
13 16456529
13 16457020
13 16457092
13 16457864
13 16458052
13 16458260
13 16458707
13 16459020
13 16459078
13 16459100
13 16460749
13 16462683
13 16462884
13 16463637
13 16463644
13 16463911
13 16465844
13 16465942
13 16465967
13 16466890
13 16467683
13 16470643
13 16470704
13 16470778
13 16471068
13 16471295
13 16471562
13 16471573
13 16471933
13 16471942
13 16472509
13 16472925
13 16473937
13 16474109
13 16474345
13 16474440
13 16474478
13 16474499
13 16474718
13 16474787
13 16474793
13 16474875
13 16474913
13 16474956
13 16474981
13 16475038
13 16475039
13 16475073
13 16475093
13 16475109
13 16475157
13 16475176
13 16475238
13 16475466
13 16475843
13 16478051
13 16479175
13 16479510
13 16479721
13 16479750
13 16479756
13 16480348
13 16480446
13 16480476
13 16480542
13 16480622
13 16480642
13 16480676
13 16480708
13 16480842
13 16480898
13 16480920
13 16480960
13 16481047
13 16481147
13 16481208
13 16481260
13 16481295
13 16481332
13 16481390
13 16481489
13 16481499
13 16481585
13 16481586
13 16481606
13 16481644
13 16481723
13 16481728
13 16481881
13 16482206
13 16482253
13 16482841
13 16482849
13 16482871
13 16482962
13 16482987
13 16483004
13 16483203
13 16483932
13 16483941
13 16484064
13 16484085
13 16484139
13 16484156
13 16484188
13 16484398
13 16484468
13 16484473
13 16484516
13 16485037
13 16485325
13 16485386
13 16485436
13 16485650
13 16485762
13 16486013
13 16486136
13 16486339
13 16486366
13 16486456
13 16486565
13 16486660
13 16486669
13 16486796
13 16486872
13 16487043
13 16487045
13 16487053
13 16487082
13 16487084
13 16487097
13 16487173
13 16487275
13 16487290
13 16487387
13 16487474
13 16487937
13 16488102
13 16488610
13 16488829
13 16488900
13 16489292
13 16489356
13 16489553
13 16492021
13 16494470
13 16494525
13 16494645
13 16494649
13 16494709
13 16494712
13 16494734
13 16494797
13 16494809
13 16494820
13 16494821
13 16494935
13 16494988
13 16495172
13 16495176
13 16495210
13 16495237
13 16495241
13 16495271
13 16495292
13 16495293
13 16495924
13 16496005
13 16496412
13 16496596
13 16496828
13 16497723
13 16498257
13 16498500
13 16498524
13 16498525
13 16498540
13 16498541
13 16498544
13 16498546
13 16498559
13 16498586
13 16498871
13 16498878
13 16499026
13 16499155
13 16499189
13 16499190
13 16499196
13 16499197
13 16499213
13 16499264
13 16499331
13 16499450
13 16499492
13 16499720
13 16499730
13 16499779
13 16499781
13 16499806
13 16499828
13 16499831
13 16499878
13 16499883
13 16499992
13 16500013
13 16500106
13 16500163
13 16500211
13 16500213
13 16500805
13 16502187
13 16502197
13 16502538
13 16502842
13 16504147
13 16505013
13 16505038
13 16505827
13 16505860
13 16506275
13 16507104
13 16508128
13 16508657
13 16509553
13 16510207
13 16510847
13 16511194
13 16511575
13 16512364
13 16512365
13 16512773
13 16513615
13 16513805
13 16514049
13 16514448
13 16516783
13 16517974
13 16518025
13 16518264
13 16518410
13 16518411
13 16518522
13 16518527
13 16518550
13 16518638
13 16518731
13 16518841
13 16519083
13 16519146
13 16519173
13 16519244
13 16519276
13 16519359
13 16519505
13 16519524
13 16519635
13 16519660
13 16519705
13 16519708
13 16519753
13 16519760
13 16519827
13 16519939
13 16519948
13 16519992
13 16520049
13 16520271
13 16522588
13 16522600
13 16523093
13 16523105
13 16523333
13 16523372
13 16523409
13 16523439
13 16523495
13 16523549
13 16523559
13 16523575
13 16523769
13 16523918
13 16524602
13 16524869
13 16524874
13 16525424
13 16525452
13 16525512
13 16525739
13 16525930
13 16526315
13 16526600
13 16527312
13 16529004
13 16531687
13 16532969
13 16533484
13 16533493
13 16533546
13 16533613
13 16534254
13 16534382
13 16535457
13 16538556
13 16539337
13 16539581
13 16540049
13 16540109
13 16540205
13 16541776
13 16542793
13 16543341
13 16544568
13 16544595
13 16544916
13 16545082
13 16545465
13 16545973
13 16546034
13 16547234
13 16548195
13 16548211
13 16550250
13 16550614
13 16551494
13 16551625
13 16552191
13 16552281
13 16553123
13 16553135
13 16553332
13 16553428
13 16553429
13 16554042
13 16554381
13 16554511
13 16554704
13 16554864
13 16555074
13 16555076
13 16555101
13 16555848
13 16556126
13 16557006
13 16557484
13 16557850
13 16558194
13 16558492
13 16558613
13 16558820
13 16558882
13 16558906
13 16558942
13 16558975
13 16559059
13 16559145
13 16559249
13 16559254
13 16559267
13 16559590
13 16559859
13 16560024
13 16560036
13 16560143
13 16560306
13 16560454
13 16560542
13 16560673
13 16560722
13 16560862
13 16561463
13 16561490
13 16561565
13 16561697
13 16561970
13 16561973
13 16562185
13 16562400
13 16562550
13 16562555
13 16562933
13 16562937
13 16562983
13 16563098
13 16563230
13 16563309
13 16563310
13 16563502
13 16563997
13 16564056
13 16564139
13 16564677
13 16564822
13 16564890
13 16565146
13 16565481
13 16566389
13 16566868
13 16567008
13 16567111
13 16567250
13 16567281
13 16567312
13 16567352
13 16567439
13 16567510
13 16568040
13 16568064
13 16569491
13 16569648
13 16569923
13 16570255
13 16570780
13 16570935
13 16570954
13 16570971
13 16571096
13 16571149
13 16571151
13 16571635
13 16571958
13 16571959
13 16572358
13 16572374
13 16572423
13 16572754
13 16572808
13 16572874
13 16572941
13 16573038
13 16573315
13 16574202
13 16574356
13 16574405
13 16575081
13 16575118
13 16575544
13 16575598
13 16575835
13 16575861
13 16576046
13 16576055
13 16576789
13 16576839
13 16576932
13 16576985
13 16577540
13 16578265
13 16578477
13 16580467
13 16580660
13 16580993
13 16581016
13 16581164
13 16581205
13 16581377
13 16581571
13 16581707
13 16581855
13 16581999
13 16582009
13 16582248
13 16582311
13 16582314
13 16582345
13 16582346
13 16582382
13 16582408
13 16582449
13 16582658
13 16582986
13 16582997
13 16583203
13 16583289
13 16583554
13 16583586
13 16583624
13 16583634
13 16583672
13 16583797
13 16584094
13 16584143
13 16584314
13 16584675
13 16585167
13 16585866
13 16585874
13 16585977
13 16586171
13 16586374
13 16588072
13 16588161
13 16588434
13 16588635
13 16588947
13 16588962
13 16589048
13 16589098
13 16589351
13 16589634
13 16590168
13 16590325
13 16590498
13 16590526
13 16590601
13 16590708
13 16591339
13 16593577
13 16593714
13 16594250
13 16594354
13 16595763
13 16596277
13 16596299
13 16596407
13 16596518
13 16596915
13 16596962
13 16599929
13 16600401
13 16600470
13 16600611
13 16601928
13 16602249
13 16602311
13 16603574
13 16603790
13 16603828
13 16604213
13 16604258
13 16604275
13 16604276
13 16604425
13 16604501
13 16604536
13 16604541
13 16604542
13 16604618
13 16604633
13 16604644
13 16604766
13 16604938
13 16605339
13 16605515
13 16606324
13 16606385
13 16607162
13 16607392
13 16607546
13 16608655
13 16609084
13 16609427
13 16609576
13 16610020
13 16610437
13 16610467
13 16610549
13 16610571
13 16610578
13 16610783
13 16610875
13 16610901
13 16610993
13 16611208
13 16611252
13 16611326
13 16611762
13 16611915
13 16611952
13 16612355
13 16612534
13 16612658
13 16613217
13 16613409
13 16613657
13 16613665
13 16613771
13 16613946
13 16614075
13 16614148
13 16614230
13 16614503
13 16614652
13 16614675
13 16614696
13 16614735
13 16614753
13 16614769
13 16614845
13 16614889
13 16614905
13 16614974
13 16615004
13 16615213
13 16615241
13 16615288
13 16615309
13 16615310
13 16615424
13 16615506
13 16615570
13 16615582
13 16615814
13 16615969
13 16616226
13 16616350
13 16616367
13 16616492
13 16616673
13 16616703
13 16616742
13 16616828
13 16616837
13 16616844
13 16617004
13 16617117
13 16617301
13 16617495
13 16617598
13 16617853
13 16617934
13 16618204
13 16618225
13 16618247
13 16619216
13 16619646
13 16619922
13 16620115
13 16620308
13 16620331
13 16620357
13 16620387
13 16620415
13 16620520
13 16620766
13 16620773
13 16620880
13 16620922
13 16622037
13 16622119
13 16622387
13 16622396
13 16624680
13 16625290
13 16625933
13 16636159
13 16636720
13 16636806
13 16636906
13 16636927
13 16637094
13 16637108
13 16637160
13 16637250
13 16637574
13 16645925
13 16645959
13 16645991
13 16645995
13 16645998
13 16646017
13 16646397
13 16646441
13 16646469
13 16646654
13 16647633
13 16647989
13 16648015
13 16648199
13 16648344
13 16648453
13 16648851
13 16648871
13 16648877
13 16649021
13 16649285
13 16649591
13 16649632
13 16649714
13 16650008
13 16650009
13 16650055
13 16650369
13 16650663
13 16651040
13 16651351
13 16652018
13 16652071
13 16652181
13 16652200
13 16652535
13 16652980
13 16653190
13 16653266
13 16653318
13 16653517
13 16653601
13 16653747
13 16654641
13 16654824
13 16655483
13 16656045
13 16656204
13 16657283
13 16657725
13 16657954
13 16658072
13 16658233
13 16658601
13 16658740
13 16658862
13 16659067
13 16659310
13 16659495
13 16659557
13 16659726
13 16660766
13 16661462
13 16661555
13 16661999
13 16662084
13 16662434
13 16662622
13 16662829
13 16662892
13 16663144
13 16663175
13 16663304
13 16663602
13 16663921
13 16664021
13 16664201
13 16664634
13 16664641
13 16664926
13 16665634
13 16667488
13 16667874
13 16669055
13 16669074
13 16669143
13 16669277
13 16669522
13 16669805
13 16669945
13 16669995
13 16670045
13 16670050
13 16670060
13 16670100
13 16670170
13 16670646
13 16670689
13 16670824
13 16670826
13 16670924
13 16670970
13 16671196
13 16671214
13 16671327
13 16671549
13 16671578
13 16671635
13 16671677
13 16671915
13 16671945
13 16671956
13 16671979
13 16672061
13 16672098
13 16672103
13 16672180
13 16672192
13 16672289
13 16672457
13 16672516
13 16673273
13 16673361
13 16673467
13 16673713
13 16674346
13 16674628
13 16674709
13 16674857
13 16676227
13 16676578
13 16676579
13 16676639
13 16676851
13 16677003
13 16677014
13 16677058
13 16677080
13 16677137
13 16677195
13 16677222
13 16677267
13 16677374
13 16677930
13 16678227
13 16678238
13 16678322
13 16678359
13 16678782
13 16678924
13 16678943
13 16679222
13 16679257
13 16679341
13 16679366
13 16679376
13 16679569
13 16679687
13 16679688
13 16679734
13 16679752
13 16679761
13 16679766
13 16679792
13 16680361
13 16680685
13 16680950
13 16681180
13 16681196
13 16681323
13 16681692
13 16681779
13 16681784
13 16681966
13 16682052
13 16682061
13 16682092
13 16682223
13 16682263
13 16682597
13 16682902
13 16683046
13 16683064
13 16683098
13 16683099
13 16683112
13 16683202
13 16683277
13 16683297
13 16683565
13 16683751
13 16683802
13 16683831
13 16683924
13 16684008
13 16684037
13 16684259
13 16684429
13 16684485
13 16684531
13 16684534
13 16684544
13 16684545
13 16684731
13 16684964
13 16685130
13 16685141
13 16685182
13 16685194
13 16685376
13 16685398
13 16685401
13 16685521
13 16685539
13 16685621
13 16685740
13 16685758
13 16686099
13 16686322
13 16686473
13 16686629
13 16686694
13 16686701
13 16686711
13 16686741
13 16686950
13 16687180
13 16687189
13 16687299
13 16687533
13 16687608
13 16687634
13 16687760
13 16687877
13 16687922
13 16687932
13 16688163
13 16688744
13 16688855
13 16688887
13 16688926
13 16688951
13 16689272
13 16689351
13 16689381
13 16689393
13 16689472
13 16689504
13 16689590
13 16689658
13 16689794
13 16689834
13 16689841
13 16689889
13 16689896
13 16689924
13 16689979
13 16689985
13 16690045
13 16690536
13 16690568
13 16690570
13 16690573
13 16690759
13 16690812
13 16690829
13 16690933
13 16690959
13 16691336
13 16691365
13 16691369
13 16691613
13 16691615
13 16691705
13 16691725
13 16691864
13 16691914
13 16701175
13 16701308
13 16701736
13 16701944
13 16701945
13 16702040
13 16702230
13 16702633
13 16702649
13 16702671
13 16704055
13 16704948
13 16705085
13 16705820
13 16706259
13 16706399
13 16706698
13 16706829
13 16706876
13 16707432
13 16707600
13 16707670
13 16707700
13 16708116
13 16708165
13 16708474
13 16708624
13 16709226
13 16709338
13 16709357
13 16709504
13 16709895
13 16712876
13 16713284
13 16713720
13 16714322
13 16714538
13 16714565
13 16716509
13 16716565
13 16716623
13 16718984
13 16719680
13 16720122
13 16720157
13 16720220
13 16720237
13 16720398
13 16720493
13 16720586
13 16720791
13 16720848
13 16721100
13 16721160
13 16721182
13 16721297
13 16721372
13 16721698
13 16723053
13 16723121
13 16723122
13 16723127
13 16723140
13 16723175
13 16723191
13 16723248
13 16723955
13 16724008
13 16724137
13 16724153
13 16724217
13 16724298
13 16724360
13 16724477
13 16724481
13 16724746
13 16724989
13 16725441
13 16725450
13 16725577
13 16725609
13 16725648
13 16725664
13 16725683
13 16725709
13 16725765
13 16725766
13 16725777
13 16725825
13 16725868
13 16726108
13 16726117
13 16726119
13 16726139
13 16726147
13 16726170
13 16726173
13 16726242
13 16726522
13 16727419
13 16728075
13 16728108
13 16728201
13 16728372
13 16728619
13 16730128
13 16730839
13 16731164
13 16731570
13 16732409
13 16732488
13 16732714
13 16732740
13 16733014
13 16733017
13 16733018
13 16733061
13 16733338
13 16733873
13 16733887
13 16734468
13 16734552
13 16734596
13 16735641
13 16735735
13 16735757
13 16736029
13 16736410
13 16736416
13 16736484
13 16736541
13 16736571
13 16736674
13 16736729
13 16736880
13 16736965
13 16737025
13 16737038
13 16737058
13 16737338
13 16738779
13 16738877
13 16739060
13 16739128
13 16739129
13 16739246
13 16739336
13 16739493
13 16739550
13 16739612
13 16739730
13 16739797
13 16739911
13 16739974
13 16739977
13 16740051
13 16740116
13 16740214
13 16740524
13 16740678
13 16740684
13 16741008
13 16741203
13 16741358
13 16741460
13 16741604
13 16741832
13 16742752
13 16742984
13 16743103
13 16743270
13 16745679
13 16745697
13 16746778
13 16746785
13 16746809
13 16746832
13 16746963
13 16747043
13 16747270
13 16747440
13 16747466
13 16747505
13 16747560
13 16747770
13 16747796
13 16748064
13 16748437
13 16748486
13 16748583
13 16748646
13 16748715
13 16748786
13 16749584
13 16750072
13 16750225
13 16750259
13 16750315
13 16750580
13 16750598
13 16750619
13 16750713
13 16750832
13 16750886
13 16751112
13 16751159
13 16751182
13 16751188
13 16751202
13 16751435
13 16751436
13 16751454
13 16751467
13 16751485
13 16751494
13 16752668
13 16752871
13 16752913
13 16752983
13 16753238
13 16753251
13 16753498
13 16753531
13 16753587
13 16753745
13 16753762
13 16753784
13 16753896
13 16753985
13 16754264
13 16754268
13 16754701
13 16754928
13 16754956
13 16754996
13 16755361
13 16755481
13 16755607
13 16755608
13 16755807
13 16755817
13 16756044
13 16756194
13 16756347
13 16756365
13 16756393
13 16756413
13 16756550
13 16756580
13 16756600
13 16756660
13 16756702
13 16756813
13 16756982
13 16757223
13 16757392
13 16757394
13 16757395
13 16757733
13 16757759
13 16757885
13 16757894
13 16757937
13 16757989
13 16758160
13 16758276
13 16758435
13 16759260
13 16759620
13 16759766
13 16760025
13 16760070
13 16760071
13 16760151
13 16760390
13 16760463
13 16760465
13 16760695
13 16761044
13 16761098
13 16761123
13 16761274
13 16761290
13 16761438
13 16761499
13 16761606
13 16761896
13 16761948
13 16761969
13 16762072
13 16762211
13 16762233
13 16762260
13 16762974
13 16763007
13 16763041
13 16763042
13 16763154
13 16763498
13 16763769
13 16764189
13 16766572
13 16766617
13 16766713
13 16767089
13 16767100
13 16767145
13 16767212
13 16767588
13 16767707
13 16767740
13 16767984
13 16768066
13 16768331
13 16768767
13 16768768
13 16768856
13 16768869
13 16768906
13 16769134
13 16769311
13 16769388
13 16769798
13 16769871
13 16769923
13 16769981
13 16770006
13 16770049
13 16770329
13 16770580
13 16770711
13 16770971
13 16770980
13 16771090
13 16771094
13 16771101
13 16771228
13 16771243
13 16771308
13 16771365
13 16771441
13 16771442
13 16771532
13 16771536
13 16771561
13 16771824
13 16771923
13 16771924
13 16771930
13 16771955
13 16772379
13 16772456
13 16772608
13 16772630
13 16772731
13 16772767
13 16772832
13 16772838
13 16772877
13 16772906
13 16773042
13 16773068
13 16773096
13 16773213
13 16773329
13 16773483
13 16773536
13 16773613
13 16773732
13 16773775
13 16773815
13 16774024
13 16774110
13 16774178
13 16774416
13 16774462
13 16774487
13 16774537
13 16774665
13 16774699
13 16774871
13 16774955
13 16774999
13 16775077
13 16775591
13 16775633
13 16775727
13 16775832
13 16776827
13 16776882
13 16777431
13 16778293
13 16778321
13 16778477
13 16778910
13 16778912
13 16778925
13 16779323
13 16779336
13 16779524
13 16779828
13 16780075
13 16781656
13 16781685
13 16782391
13 16783592
13 16784044
13 16784140
13 16784155
13 16784192
13 16784385
13 16784421
13 16784489
13 16784509
13 16784741
13 16784971
13 16785018
13 16785043
13 16785137
13 16785202
13 16785326
13 16785605
13 16785687
13 16785723
13 16785731
13 16785822
13 16785827
13 16786534
13 16787280
13 16787796
13 16788520
13 16789097
13 16789313
13 16789656
13 16789834
13 16790879
13 16792687
13 16792934
13 16793058
13 16793094
13 16793249
13 16793257
13 16793676
13 16794217
13 16794412
13 16794426
13 16794696
13 16794731
13 16796183
13 16796790
13 16796878
13 16797196
13 16797547
13 16797973
13 16798241
13 16799093
13 16799105
13 16799144
13 16799225
13 16799244
13 16799255
13 16799313
13 16799328
13 16799331
13 16799408
13 16799770
13 16799771
13 16799861
13 16799895
13 16800101
13 16800138
13 16800227
13 16800494
13 16800612
13 16800657
13 16800775
13 16800863
13 16801067
13 16801142
13 16801150
13 16801579
13 16801654
13 16801757
13 16802649
13 16802773
13 16802940
13 16805616
13 16806346
13 16806741
13 16807718
13 16808068
13 16808678
13 16809341
13 16810569
13 16810836
13 16810925
13 16810969
13 16811109
13 16811425
13 16811566
13 16811584
13 16811781
13 16811787
13 16811824
13 16811910
13 16812180
13 16812287
13 16812629
13 16812665
13 16812733
13 16812915
13 16813327
13 16813359
13 16813400
13 16813452
13 16813657
13 16813976
13 16814293
13 16815163
13 16815564
13 16815589
13 16815683
13 16816048
13 16816057
13 16817784
13 16817848
13 16818896
13 16819019
13 16819042
13 16819049
13 16819715
13 16820339
13 16820443
13 16821257
13 16821784
13 16821823
13 16821830
13 16822678
13 16823478
13 16823506
13 16823517
13 16824383
13 16824514
13 16824618
13 16824782
13 16824909
13 16825021
13 16825146
13 16825186
13 16825307
13 16825561
13 16825756
13 16825768
13 16825799
13 16825865
13 16826601
13 16827104
13 16827142
13 16827422
13 16827463
13 16827511
13 16827513
13 16827544
13 16827735
13 16827874
13 16828701
13 16828981
13 16829205
13 16829248
13 16829842
13 16829983
13 16830072
13 16830139
13 16830213
13 16830234
13 16830960
13 16830963
13 16831052
13 16831481
13 16831552
13 16831650
13 16831903
13 16832089
13 16832101
13 16832236
13 16832557
13 16832575
13 16832584
13 16832987
13 16833386
13 16833404
13 16833413
13 16833705
13 16834120
13 16834131
13 16834162
13 16834186
13 16834246
13 16834272
13 16834275
13 16834534
13 16834570
13 16835486
13 16835694
13 16835979
13 16836025
13 16836068
13 16836165
13 16836200
13 16836278
13 16836485
13 16836490
13 16836494
13 16836495
13 16836499
13 16836517
13 16836522
13 16836529
13 16836558
13 16836857
13 16836877
13 16836879
13 16836960
13 16838101
13 16838433
13 16838452
13 16838458
13 16838532
13 16838603
13 16838669
13 16838740
13 16838860
13 16838893
13 16839107
13 16840087
13 16840090
13 16840162
13 16840235
13 16840259
13 16840411
13 16840599
13 16840605
13 16840958
13 16841191
13 16841192
13 16841499
13 16841564
13 16841856
13 16842465
13 16842519
13 16842528
13 16842694
13 16842751
13 16842927
13 16842977
13 16843162
13 16843394
13 16843407
13 16843454
13 16843622
13 16843654
13 16843668
13 16844405
13 16845811
13 16848369
13 16848577
13 16848790
13 16848980
13 16850217
13 16850997
13 16853681
13 16854598
13 16855513
13 16855525
13 16855682
13 16856975
13 16857510
13 16858713
13 16861970
13 16862036
13 16862344
13 16863458
13 16865184
13 16865320
13 16865336
13 16865792
13 16866157
13 16868047
13 16868197
13 16868612
13 16868700
13 16869524
13 16869617
13 16870940
13 16871012
13 16872025
13 16872381
13 16872886
13 16873172
13 16874579
13 16875782
13 16876879
13 16877120
13 16877724
13 16878300
13 16878631
13 16878688
13 16878865
13 16879078
13 16879325
13 16880659
13 16880818
13 16881341
13 16881904
13 16882024
13 16882100
13 16882562
13 16882676
13 16883152
13 16883240
13 16884160
13 16884551
13 16886815
13 16887550
13 16887638
13 16888147
13 16888881
13 16891547
13 16891938
13 16892278
13 16892334
13 16892475
13 16892977
13 16893072
13 16893631
13 16893711
13 16893784
13 16894089
13 16894604
13 16895150
13 16895207
13 16895265
13 16895266
13 16895350
13 16895552
13 16895991
13 16896169
13 16896199
13 16900613
13 16901534
13 16902850
13 16903716
13 16907164
13 16907491
13 16907668
13 16907729
13 16907771
13 16908031
13 16908237
13 16908524
13 16908530
13 16908531
13 16908583
13 16908593
13 16909184
13 16909991
13 16910754
13 16910950
13 16911152
13 16911302
13 16911617
13 16911682
13 16911741
13 16912434
13 16912515
13 16913854
13 16914138
13 16914170
13 16914204
13 16914978
13 16915048
13 16917820
13 16917857
13 16917986
13 16917999
13 16918006
13 16918035
13 16918124
13 16918286
13 16918399
13 16918459
13 16918670
13 16920660
13 16920775
13 16921031
13 16921691
13 16922198
13 16922624
13 16924389
13 16924619
13 16926834
13 16927527
13 16928331
13 16929018
13 16929151
13 16929401
13 16929508
13 16929606
13 16930057
13 16930495
13 16930636
13 16933451
13 16934053
13 16934290
13 16934698
13 16935448
13 16936341
13 16937285
13 16937579
13 16937944
13 16938314
13 16938522
13 16939025
13 16939440
13 16940259
13 16940409
13 16941348
13 16941401
13 16942314
13 16942410
13 16943051
13 16944375
13 16944832
13 16944932
13 16944948
13 16945191
13 16945388
13 16945811
13 16945952
13 16946948
13 16948933
13 16949348
13 16949756
13 16949766
13 16950442
13 16953217
13 16953631
13 16953835
13 16954794
13 16956203
13 16956612
13 16956722
13 16956744
13 16957225
13 16957244
13 16958344
13 16958865
13 16959445
13 16959465
13 16959642
13 16959661
13 16959846
13 16959900
13 16960095
13 16960169
13 16961104
13 16961166
13 16961283
13 16961492
13 16961694
13 16961732
13 16961906
13 16961951
13 16962022
13 16962070
13 16962299
13 16962620
13 16962826
13 16963062
13 16963174
13 16963293
13 16963804
13 16963892
13 16963996
13 16964077
13 16964337
13 16964453
13 16964677
13 16964681
13 16965171
13 16965337
13 16965398
13 16965499
13 16966237
13 16966505
13 16966550
13 16966636
13 16966652
13 16966683
13 16966941
13 16967195
13 16967469
13 16967707
13 16967755
13 16967797
13 16967953
13 16968076
13 16968531
13 16969014
13 16969090
13 16969491
13 16969949
13 16970040
13 16970255
13 16970409
13 16970495
13 16970496
13 16970696
13 16971216
13 16971445
13 16971465
13 16971523
13 16971670
13 16971947
13 16971980
13 16972056
13 16972211
13 16972232
13 16972569
13 16972702
13 16973012
13 16973360
13 16973373
13 16973465
13 16973733
13 16973892
13 16974344
13 16974441
13 16975900
13 16976034
13 16977003
13 16977257
13 16977319
13 16977324
13 16977350
13 16977495
13 16977595
13 16977597
13 16977759
13 16977767
13 16978162
13 16978316
13 16978340
13 16978348
13 16978429
13 16978516
13 16978551
13 16978639
13 16978690
13 16978828
13 16979210
13 16979375
13 16979662
13 16979956
13 16980022
13 16980283
13 16980666
13 16980670
13 16980686
13 16980743
13 16980912
13 16982040
13 16984157
13 16984421
13 16984759
13 16985121
13 16985420
13 16985456
13 16985787
13 16985918
13 16986206
13 16986246
13 16986249
13 16986255
13 16986742
13 16986975
13 16991042
13 16991397
13 16991551
13 16991576
13 16992131
13 16992441
13 16992499
13 16992629
13 16993952
13 16995125
13 16995659
13 16995690
13 16996157
13 16996408
13 16997200
13 16999593
13 16999633
13 17001752
13 17002431
13 17006890
13 17008094
13 17008632
13 17008843
13 17009062
13 17010997
13 17011102
13 17011218
13 17011326
13 17011524
13 17011646
13 17011846
13 17011890
13 17012096
13 17012835
13 17012987
13 17013449
13 17013708
13 17014533
13 17014557
13 17014594
13 17014596
13 17014839
13 17014876
13 17015829
13 17016082
13 17016424
13 17016434
13 17016439
13 17016452
13 17016581
13 17016663
13 17016679
13 17016737
13 17016835
13 17016921
13 17016926
13 17016948
13 17016983
13 17017743
13 17017760
13 17018010
13 17018024
13 17018118
13 17018569
13 17018659
13 17018900
13 17018936
13 17018938
13 17019081
13 17020754
13 17024531
13 17025261
13 17025392
13 17025454
13 17026218
13 17026774
13 17027194
13 17027753
13 17027892
13 17028057
13 17028058
13 17028096
13 17028104
13 17028130
13 17028244
13 17028521
13 17028892
13 17028934
13 17028994
13 17029029
13 17029129
13 17029304
13 17029341
13 17029429
13 17029847
13 17029850
13 17030040
13 17030058
13 17030939
13 17031036
13 17031146
13 17031276
13 17031605
13 17032524
13 17032622
13 17032624
13 17032627
13 17032757
13 17032810
13 17032903
13 17033305
13 17033550
13 17033765
13 17033903
13 17034018
13 17034097
13 17034390
13 17034429
13 17034475
13 17034862
13 17034944
13 17035720
13 17036576
13 17037139
13 17037316
13 17037360
13 17037479
13 17038839
13 17039112
13 17039295
13 17039384
13 17040719
13 17040811
13 17043666
13 17043688
13 17044253
13 17044649
13 17044833
13 17044866
13 17045951
13 17046011
13 17046127
13 17046147
13 17046196
13 17046728
13 17047229
13 17048283
13 17048718
13 17048731
13 17048783
13 17048797
13 17049166
13 17049603
13 17049651
13 17049860
13 17049898
13 17049993
13 17050017
13 17050320
13 17051591
13 17051720
13 17051933
13 17051979
13 17052852
13 17053216
13 17053420
13 17055148
13 17055249
13 17055361
13 17055392
13 17055556
13 17055636
13 17056072
13 17056410
13 17056470
13 17057031
13 17057163
13 17057477
13 17057490
13 17057588
13 17057660
13 17059536
13 17059575
13 17059794
13 17059795
13 17060159
13 17060269
13 17060270
13 17060289
13 17060557
13 17060692
13 17060939
13 17061236
13 17061237
13 17061422
13 17061542
13 17061611
13 17061880
13 17061929
13 17061942
13 17061961
13 17061975
13 17062034
13 17062140
13 17062218
13 17062243
13 17062453
13 17062454
13 17062470
13 17062889
13 17063406
13 17063495
13 17063597
13 17063599
13 17063704
13 17063740
13 17063741
13 17063773
13 17063788
13 17063804
13 17063918
13 17063931
13 17064020
13 17064143
13 17064201
13 17064220
13 17064356
13 17064446
13 17064542
13 17064626
13 17064970
13 17065048
13 17065067
13 17065156
13 17065158
13 17065175
13 17065220
13 17065346
13 17066013
13 17066918
13 17067796
13 17068344
13 17068811
13 17068824
13 17068933
13 17068947
13 17068998
13 17069002
13 17069108
13 17069235
13 17069248
13 17069399
13 17070254
13 17070255
13 17070348
13 17070686
13 17071122
13 17071561
13 17072968
13 17073047
13 17073151
13 17073793
13 17074017
13 17074150
13 17077253
13 17077445
13 17079234
13 17079524
13 17080589
13 17080756
13 17080923
13 17081244
13 17084022
13 17086866
13 17086875
13 17087485
13 17087686
13 17088479
13 17088548
13 17088568
13 17088599
13 17088681
13 17088947
13 17088959
13 17089225
13 17089453
13 17089464
13 17089465
13 17089468
13 17089472
13 17089583
13 17089754
13 17090097
13 17090263
13 17090285
13 17091647
13 17091803
13 17091831
13 17091847
13 17091899
13 17091966
13 17091981
13 17092074
13 17092151
13 17092336
13 17092412
13 17092710
13 17093034
13 17093068
13 17093078
13 17094082
13 17094133
13 17094328
13 17094350
13 17094558
13 17094650
13 17094804
13 17094877
13 17094908
13 17095022
13 17095247
13 17095629
13 17095682
13 17095725
13 17095788
13 17095834
13 17095981
13 17096438
13 17096542
13 17096608
13 17096876
13 17096910
13 17097007
13 17097049
13 17097157
13 17097243
13 17097538
13 17097612
13 17097833
13 17097864
13 17097955
13 17098094
13 17098102
13 17098113
13 17099742
13 17099817
13 17100285
13 17100408
13 17100417
13 17100515
13 17100833
13 17101130
13 17101654
13 17102665
13 17102933
13 17102971
13 17102985
13 17103106
13 17103961
13 17104360
13 17105497
13 17105959
13 17106155
13 17109380
13 17110210
13 17110393
13 17110438
13 17111549
13 17111865
13 17112003
13 17112015
13 17114381
13 17114556
13 17114964
13 17115030
13 17115195
13 17115850
13 17116253
13 17116783
13 17117588
13 17118374
13 17118456
13 17118631
13 17120752
13 17123265
13 17124452
13 17124519
13 17124573
13 17124974
13 17125673
13 17127429
13 17127504
13 17128009
13 17128578
13 17132366
13 17135283
13 17142046
13 17142287
13 17143194
13 17144085
13 17144953
13 17145418
13 17146757
13 17146823
13 17147008
13 17147488
13 17150224
13 17150298
13 17152194
13 17152679
13 17153370
13 17153825
13 17154807
13 17155090
13 17155154
13 17156511
13 17156572
13 17158178
13 17159061
13 17159499
13 17159775
13 17159786
13 17159863
13 17162846
13 17162849
13 17163345
13 17164677
13 17164773
13 17165424
13 17166137
13 17166618
13 17167254
13 17169917
13 17171008
13 17172339
13 17172614
13 17172970
13 17174214
13 17175253
13 17175273
13 17175346
13 17175365
13 17175692
13 17175887
13 17175891
13 17176177
13 17176214
13 17176703
13 17176715
13 17176766
13 17176905
13 17176907
13 17176934
13 17177005
13 17177006
13 17177016
13 17178433
13 17178625
13 17178634
13 17178646
13 17178697
13 17178713
13 17179083
13 17179181
13 17179454
13 17179765
13 17179858
13 17179859
13 17179880
13 17179917
13 17180003
13 17180495
13 17180901
13 17181086
13 17181097
13 17181337
13 17181412
13 17181420
13 17181452
13 17181511
13 17181641
13 17181644
13 17181758
13 17181762
13 17181915
13 17182037
13 17182074
13 17182086
13 17182111
13 17182115
13 17182195
13 17182251
13 17182433
13 17182544
13 17182553
13 17182721
13 17182750
13 17183123
13 17185310
13 17185967
13 17186809
13 17187318
13 17187382
13 17187460
13 17188517
13 17188658
13 17189871
13 17192307
13 17192917
13 17192955
13 17194070
13 17194465
13 17194941
13 17194964
13 17195159
13 17195291
13 17195447
13 17195863
13 17196998
13 17197682
13 17197753
13 17198261
13 17198813
13 17198896
13 17200073
13 17200431
13 17201367
13 17201594
13 17202195
13 17202822
13 17202851
13 17203016
13 17203255
13 17203784
13 17203840
13 17204001
13 17204045
13 17204060
13 17204193
13 17204340
13 17204437
13 17204763
13 17204775
13 17204892
13 17205212
13 17205248
13 17205930
13 17206321
13 17206454
13 17206707
13 17206716
13 17206867
13 17206872
13 17206900
13 17207026
13 17207163
13 17207255
13 17207430
13 17207442
13 17207623
13 17207671
13 17207737
13 17208121
13 17208153
13 17208163
13 17208172
13 17208216
13 17208303
13 17208421
13 17208545
13 17208635
13 17208678
13 17208740
13 17208802
13 17209093
13 17209216
13 17209245
13 17209342
13 17209508
13 17209842
13 17209995
13 17210023
13 17210147
13 17210461
13 17210469
13 17210485
13 17210568
13 17210602
13 17210699
13 17210755
13 17210834
13 17210859
13 17210903
13 17210950
13 17210986
13 17211044
13 17211062
13 17211093
13 17211291
13 17211384
13 17211587
13 17211601
13 17211749
13 17211750
13 17211794
13 17211879
13 17211930
13 17211970
13 17211979
13 17211985
13 17212040
13 17212101
13 17212132
13 17212141
13 17212148
13 17212225
13 17212238
13 17212241
13 17212256
13 17212284
13 17212307
13 17212406
13 17212407
13 17212424
13 17212451
13 17212477
13 17212511
13 17212912
13 17212945
13 17212989
13 17213089
13 17213114
13 17213130
13 17213202
13 17213294
13 17213392
13 17213428
13 17213434
13 17213456
13 17213540
13 17213657
13 17213766
13 17213886
13 17213945
13 17214182
13 17214225
13 17214353
13 17214456
13 17214457
13 17214493
13 17214494
13 17214727
13 17214936
13 17215710
13 17216287
13 17216353
13 17216968
13 17217078
13 17217150
13 17217170
13 17217171
13 17217237
13 17217375
13 17217426
13 17217457
13 17217565
13 17217568
13 17217937
13 17217952
13 17218012
13 17218043
13 17218224
13 17219137
13 17219320
13 17219403
13 17219914
13 17220080
13 17220146
13 17220285
13 17220361
13 17220602
13 17220832
13 17220862
13 17220877
13 17220980
13 17221217
13 17221302
13 17221319
13 17221336
13 17221538
13 17221539
13 17221547
13 17221562
13 17221664
13 17221676
13 17222321
13 17222398
13 17223215
13 17223433
13 17225123
13 17225495
13 17225619
13 17225652
13 17225664
13 17225695
13 17225833
13 17225955
13 17225991
13 17226003
13 17226088
13 17226235
13 17226377
13 17226686
13 17226879
13 17226882
13 17227134
13 17227153
13 17227637
13 17228115
13 17228186
13 17228270
13 17228391
13 17228820
13 17229321
13 17229401
13 17229630
13 17229632
13 17230373
13 17230988
13 17230999
13 17231073
13 17231296
13 17231652
13 17232030
13 17232058
13 17232067
13 17232082
13 17232114
13 17232130
13 17232200
13 17232291
13 17232565
13 17232654
13 17232728
13 17232772
13 17233076
13 17233091
13 17233135
13 17233149
13 17233310
13 17233848
13 17233917
13 17233961
13 17234345
13 17234356
13 17234514
13 17234627
13 17234664
13 17235038
13 17235039
13 17235058
13 17235145
13 17235341
13 17235584
13 17235594
13 17235625
13 17236235
13 17236262
13 17236455
13 17236457
13 17236551
13 17236570
13 17236578
13 17236613
13 17236886
13 17236890
13 17236934
13 17237057
13 17237092
13 17237504
13 17237788
13 17237807
13 17237825
13 17238383
13 17239164
13 17239241
13 17239767
13 17239787
13 17239933
13 17240124
13 17240678
13 17240710
13 17240727
13 17240901
13 17241011
13 17241556
13 17241627
13 17242199
13 17242513
13 17242726
13 17243603
13 17246141
13 17246441
13 17246469
13 17246522
13 17247087
13 17247088
13 17247166
13 17247607
13 17247623
13 17247804
13 17247896
13 17247971
13 17248883
13 17249140
13 17249446
13 17249555
13 17249724
13 17249731
13 17249746
13 17249766
13 17249791
13 17249885
13 17249991
13 17250020
13 17250032
13 17250174
13 17250196
13 17250216
13 17250260
13 17250336
13 17250882
13 17251007
13 17251096
13 17251320
13 17251420
13 17251437
13 17251469
13 17251482
13 17251552
13 17252337
13 17253622
13 17254273
13 17254301
13 17254598
13 17254691
13 17254700
13 17255021
13 17255529
13 17255643
13 17255680
13 17255719
13 17256103
13 17256273
13 17256278
13 17256333
13 17256377
13 17256394
13 17256456
13 17256499
13 17256502
13 17256535
13 17256693
13 17256752
13 17256773
13 17256778
13 17256957
13 17256982
13 17257005
13 17257007
13 17257015
13 17257111
13 17257112
13 17257219
13 17257279
13 17257324
13 17257336
13 17257348
13 17257374
13 17257426
13 17257448
13 17257488
13 17257551
13 17257881
13 17257998
13 17258065
13 17258066
13 17258417
13 17258775
13 17258797
13 17259091
13 17259195
13 17259224
13 17259234
13 17259632
13 17259757
13 17259766
13 17259820
13 17259869
13 17260158
13 17260338
13 17260427
13 17260464
13 17260471
13 17260503
13 17260569
13 17260671
13 17260681
13 17260691
13 17260876
13 17260908
13 17261066
13 17261199
13 17261215
13 17261313
13 17261651
13 17261687
13 17261703
13 17261756
13 17261784
13 17261981
13 17262103
13 17262222
13 17262464
13 17262482
13 17262552
13 17262557
13 17262695
13 17263076
13 17263271
13 17263319
13 17263833
13 17263981
13 17264013
13 17264126
13 17265388
13 17266420
13 17266456
13 17266464
13 17266483
13 17266487
13 17266695
13 17266887
13 17266972
13 17267111
13 17267714
13 17267758
13 17267778
13 17267908
13 17267927
13 17268782
13 17268958
13 17269225
13 17269519
13 17269568
13 17269761
13 17269999
13 17271292
13 17271777
13 17271798
13 17272107
13 17272275
13 17272341
13 17272455
13 17272463
13 17272491
13 17272565
13 17272592
13 17272703
13 17272738
13 17272744
13 17272778
13 17272844
13 17272857
13 17273059
13 17273073
13 17273099
13 17273103
13 17273449
13 17273611
13 17274030
13 17274048
13 17274074
13 17274100
13 17274176
13 17274230
13 17274267
13 17274410
13 17274563
13 17274610
13 17274836
13 17274879
13 17274882
13 17274903
13 17275047
13 17275097
13 17275161
13 17275193
13 17275898
13 17275990
13 17276122
13 17276163
13 17276226
13 17276309
13 17276473
13 17276482
13 17276508
13 17276527
13 17276554
13 17276592
13 17276610
13 17276667
13 17276811
13 17276863
13 17276995
13 17277184
13 17277241
13 17277277
13 17277355
13 17277371
13 17277372
13 17277397
13 17277494
13 17277692
13 17278524
13 17278662
13 17278856
13 17278876
13 17279284
13 17279989
13 17280042
13 17280444
13 17281263
13 17282305
13 17282710
13 17283354
13 17283368
13 17284057
13 17284215
13 17284291
13 17284807
13 17285066
13 17286214
13 17286338
13 17286631
13 17289053
13 17291079
13 17291430
13 17292395
13 17292587
13 17294265
13 17294275
13 17295581
13 17296500
13 17296664
13 17296701
13 17297208
13 17297375
13 17297490
13 17297698
13 17297715
13 17297996
13 17298086
13 17298321
13 17299330
13 17300042
13 17300174
13 17301429
13 17303856
13 17304220
13 17304807
13 17305426
13 17305531
13 17306476
13 17307479
13 17307484
13 17307549
13 17307733
13 17308496
13 17308796
13 17309346
13 17309737
13 17309758
13 17309881
13 17310061
13 17310062
13 17310086
13 17310273
13 17310324
13 17310595
13 17310707
13 17311025
13 17311026
13 17311048
13 17311078
13 17311169
13 17311184
13 17311402
13 17311460
13 17311560
13 17311623
13 17312324
13 17312349
13 17313365
13 17313556
13 17313782
13 17313799
13 17314380
13 17314498
13 17315172
13 17315753
13 17316661
13 17316712
13 17316756
13 17316882
13 17316928
13 17317290
13 17317297
13 17317350
13 17317616
13 17318125
13 17318464
13 17318833
13 17319254
13 17319671
13 17320155
13 17320198
13 17320281
13 17320491
13 17320502
13 17320978
13 17321336
13 17321384
13 17322490
13 17322553
13 17323028
13 17323397
13 17323830
13 17324017
13 17324222
13 17324242
13 17324361
13 17325125
13 17325189
13 17325417
13 17325437
13 17325464
13 17325480
13 17325614
13 17325635
13 17325684
13 17326101
13 17326126
13 17326383
13 17326461
13 17326469
13 17326508
13 17326533
13 17326624
13 17326748
13 17327104
13 17327212
13 17327536
13 17327656
13 17327856
13 17327880
13 17328560
13 17329048
13 17329904
13 17329974
13 17330142
13 17330426
13 17330487
13 17332340
13 17332484
13 17332618
13 17332631
13 17332785
13 17332921
13 17332937
13 17332985
13 17333024
13 17333218
13 17334075
13 17334175
13 17334486
13 17334612
13 17334635
13 17334984
13 17335198
13 17335482
13 17335604
13 17335642
13 17335654
13 17335679
13 17335923
13 17336015
13 17336016
13 17336051
13 17336114
13 17336712
13 17340601
13 17340889
13 17341411
13 17343670
13 17344276
13 17344548
13 17345112
13 17345572
13 17345910
13 17346799
13 17346962
13 17347112
13 17347177
13 17347371
13 17347544
13 17347621
13 17347854
13 17348430
13 17348712
13 17348751
13 17350674
13 17351739
13 17352091
13 17353730
13 17354123
13 17355017
13 17355061
13 17355599
13 17355748
13 17356805
13 17356859
13 17356925
13 17357067
13 17357708
13 17357832
13 17357856
13 17358098
13 17359450
13 17359715
13 17360452
13 17360589
13 17360951
13 17361123
13 17361275
13 17361402
13 17362896
13 17362921
13 17362980
13 17363151
13 17363599
13 17364305
13 17364358
13 17364371
13 17364628
13 17365499
13 17365675
13 17365795
13 17365871
13 17365977
13 17366055
13 17366835
13 17366961
13 17367154
13 17367529
13 17367617
13 17367631
13 17367883
13 17368523
13 17368530
13 17368543
13 17368901
13 17368938
13 17369235
13 17369303
13 17369364
13 17369454
13 17370365
13 17370403
13 17370698
13 17371373
13 17371815
13 17372171
13 17372445
13 17372517
13 17373995
13 17374225
13 17375287
13 17375779
13 17376202
13 17376400
13 17376416
13 17376713
13 17376872
13 17377096
13 17377217
13 17377289
13 17377499
13 17378060
13 17380511
13 17384071
13 17388941
13 17389602
13 17390797
13 17391130
13 17391808
13 17392231
13 17392291
13 17392867
13 17393617
13 17393639
13 17394502
13 17394776
13 17394858
13 17395238
13 17395529
13 17395727
13 17396166
13 17397048
13 17397143
13 17397255
13 17397316
13 17397369
13 17397400
13 17397610
13 17398023
13 17398974
13 17398998
13 17399012
13 17399113
13 17399123
13 17399327
13 17399595
13 17399974
13 17402404
13 17402485
13 17402490
13 17402893
13 17402908
13 17403667
13 17403725
13 17405548
13 17406430
13 17407188
13 17407211
13 17407213
13 17407480
13 17407614
13 17407654
13 17408194
13 17408694
13 17409033
13 17409779
13 17411213
13 17412140
13 17412343
13 17412950
13 17413182
13 17413311
13 17413325
13 17413531
13 17413871
13 17414343
13 17414385
13 17415137
13 17416109
13 17418794
13 17418827
13 17418948
13 17419042
13 17419592
13 17419964
13 17420060
13 17420064
13 17420703
13 17420932
13 17421072
13 17423100
13 17423189
13 17423554
13 17428515
13 17429413
13 17434566
13 17436932
13 17437963
13 17438579
13 17438851
13 17442514
13 17442920
13 17442960
13 17442969
13 17443003
13 17443473
13 17443578
13 17443598
13 17446232
13 17446490
13 17446505
13 17446566
13 17446642
13 17446665
13 17446717
13 17446805
13 17447022
13 17447473
13 17448427
13 17450230
13 17451273
13 17452337
13 17453407
13 17453612
13 17453818
13 17454465
13 17454823
13 17455167
13 17455927
13 17456963
13 17459326
13 17459344
13 17459347
13 17460109
13 17460179
13 17460218
13 17461022
13 17461277
13 17461363
13 17462754
13 17463137
13 17463173
13 17463434
13 17463438
13 17463715
13 17463863
13 17463915
13 17464301
13 17464644
13 17464723
13 17465471
13 17466594
13 17467517
13 17467528
13 17468030
13 17468160
13 17468687
13 17468771
13 17469004
13 17469612
13 17470357
13 17470596
13 17470984
13 17471554
13 17471823
13 17471935
13 17472203
13 17473224
13 17473243
13 17473399
13 17473468
13 17474927
13 17475242
13 17476452
13 17476886
13 17476935
13 17478489
13 17478542
13 17478713
13 17479445
13 17479731
13 17479751
13 17480764
13 17482060
13 17482073
13 17482621
13 17482634
13 17485485
13 17485776
13 17486503
13 17488305
13 17488843
13 17491330
13 17491937
13 17492749
13 17492805
13 17493205
13 17493490
13 17493985
13 17495376
13 17495491
13 17497361
13 17497431
13 17497477
13 17498252
13 17498396
13 17500662
13 17500753
13 17501186
13 17501349
13 17501554
13 17501962
13 17502139
13 17502163
13 17502209
13 17502517
13 17503491
13 17503618
13 17503714
13 17503849
13 17503883
13 17504558
13 17506366
13 17506428
13 17506749
13 17506758
13 17506769
13 17506784
13 17506856
13 17507562
13 17507563
13 17508043
13 17508774
13 17509676
13 17509709
13 17509915
13 17510415
13 17510604
13 17511037
13 17511448
13 17511677
13 17511760
13 17514020
13 17514825
13 17515825
13 17516074
13 17516160
13 17516556
13 17516604
13 17516789
13 17517008
13 17517235
13 17517281
13 17517489
13 17517497
13 17517674
13 17517810
13 17517858
13 17518669
13 17518762
13 17519318
13 17519403
13 17519960
13 17520122
13 17520372
13 17520497
13 17520613
13 17520693
13 17520806
13 17520820
13 17521225
13 17521274
13 17521332
13 17522249
13 17523348
13 17523471
13 17524700
13 17526895
13 17527467
13 17527879
13 17528644
13 17528697
13 17529345
13 17529366
13 17529774
13 17529794
13 17530317
13 17530459
13 17530480
13 17530736
13 17530787
13 17531062
13 17531122
13 17531153
13 17531159
13 17531349
13 17531427
13 17531559
13 17531634
13 17531679
13 17531693
13 17531780
13 17531804
13 17532109
13 17532203
13 17532241
13 17532289
13 17532361
13 17532592
13 17532636
13 17532704
13 17532804
13 17532866
13 17533029
13 17533031
13 17533034
13 17533185
13 17533199
13 17533839
13 17534216
13 17534237
13 17534239
13 17534274
13 17534832
13 17535054
13 17535071
13 17535135
13 17535185
13 17535211
13 17535233
13 17535293
13 17535491
13 17535743
13 17535745
13 17535858
13 17535874
13 17536696
13 17536727
13 17537221
13 17537223
13 17537247
13 17537339
13 17537585
13 17537709
13 17537775
13 17537777
13 17537795
13 17538056
13 17538283
13 17538465
13 17538687
13 17538923
13 17539301
13 17539356
13 17539510
13 17539539
13 17539548
13 17539586
13 17539588
13 17539658
13 17539757
13 17539989
13 17540260
13 17540346
13 17540411
13 17540478
13 17540508
13 17540562
13 17540566
13 17540596
13 17540616
13 17540636
13 17540646
13 17540746
13 17540788
13 17540789
13 17540797
13 17540864
13 17540868
13 17541165
13 17541177
13 17541201
13 17541364
13 17541365
13 17541369
13 17541412
13 17541445
13 17541529
13 17541563
13 17541567
13 17541776
13 17541806
13 17542283
13 17542350
13 17542532
13 17542616
13 17542787
13 17542819
13 17542827
13 17543085
13 17543563
13 17545018
13 17545040
13 17549676
13 17550710
13 17550936
13 17551670
13 17552498
13 17553536
13 17553662
13 17554217
13 17554468
13 17555490
13 17557444
13 17557572
13 17557798
13 17557972
13 17558215
13 17559586
13 17559696
13 17560740
13 17560854
13 17561225
13 17561269
13 17561315
13 17561325
13 17561441
13 17561650
13 17561899
13 17561949
13 17562397
13 17562450
13 17562493
13 17562734
13 17562885
13 17562927
13 17562942
13 17563011
13 17563203
13 17563288
13 17563304
13 17563351
13 17563361
13 17563392
13 17563447
13 17563777
13 17563880
13 17564002
13 17564070
13 17564108
13 17564295
13 17564373
13 17564567
13 17564812
13 17565330
13 17565568
13 17565706
13 17565782
13 17565843
13 17565919
13 17565946
13 17566150
13 17566168
13 17566220
13 17566260
13 17566428
13 17566524
13 17566641
13 17566645
13 17566677
13 17566706
13 17566848
13 17566995
13 17567024
13 17567088
13 17567204
13 17567234
13 17567321
13 17567354
13 17567529
13 17567574
13 17567861
13 17567862
13 17568204
13 17568365
13 17568583
13 17568590
13 17568686
13 17568702
13 17568715
13 17568767
13 17568834
13 17568972
13 17569032
13 17569125
13 17569331
13 17569338
13 17569377
13 17569437
13 17569583
13 17569588
13 17569634
13 17569743
13 17569770
13 17570231
13 17570289
13 17570348
13 17570356
13 17570369
13 17570589
13 17570633
13 17570651
13 17570722
13 17571142
13 17571152
13 17571478
13 17571498
13 17571609
13 17571989
13 17572252
13 17572266
13 17573210
13 17573402
13 17573552
13 17573911
13 17574010
13 17574120
13 17574497
13 17574498
13 17574499
13 17574561
13 17574677
13 17574695
13 17574808
13 17574945
13 17575106
13 17575154
13 17575252
13 17575344
13 17575435
13 17575446
13 17575478
13 17575661
13 17575687
13 17575769
13 17575866
13 17575897
13 17575903
13 17576243
13 17576425
13 17576821
13 17578712
13 17578883
13 17579004
13 17579257
13 17579303
13 17579456
13 17579544
13 17579547
13 17579681
13 17580463
13 17580526
13 17580632
13 17580753
13 17580881
13 17580927
13 17581055
13 17581150
13 17581234
13 17581447
13 17581580
13 17581786
13 17582109
13 17582116
13 17582230
13 17582373
13 17582494
13 17582506
13 17582599
13 17582684
13 17583384
13 17583558
13 17583594
13 17583672
13 17583853
13 17583886
13 17584495
13 17584805
13 17584823
13 17584856
13 17584882
13 17584985
13 17585265
13 17585395
13 17585407
13 17585581
13 17585651
13 17585715
13 17585890
13 17585976
13 17585986
13 17585997
13 17586075
13 17586447
13 17586547
13 17586865
13 17587005
13 17587267
13 17587469
13 17587544
13 17587571
13 17587593
13 17587643
13 17587685
13 17588165
13 17588796
13 17588826
13 17589305
13 17589348
13 17590709
13 17590879
13 17591052
13 17592063
13 17592873
13 17592905
13 17593512
13 17594139
13 17594199
13 17594766
13 17594953
13 17594998
13 17595010
13 17595329
13 17595392
13 17595393
13 17595631
13 17598158
13 17598188
13 17599715
13 17600008
13 17636008
13 17636084
13 17645996
13 17652469
13 17658793
13 17672415
13 17672524
13 17674701
13 17675062
13 17675695
13 17675900
13 17679708
13 17684540
13 17689997
13 17690328
13 17690408
13 17690700
13 17690707
13 17692528
13 17692540
13 17692953
13 17693046
13 17693621
13 17693990
13 17694102
13 17694123
13 17695244
13 17695855
13 17696121
13 17696429
13 17696441
13 17696609
13 17696957
13 17696999
13 17697600
13 17700700
13 17701177
13 17701239
13 17701737
13 17702342
13 17702943
13 17702975
13 17704082
13 17704338
13 17704753
13 17707739
13 17708322
13 17708332
13 17708379
13 17708408
13 17708495
13 17708496
13 17708527
13 17708753
13 17709446
13 17709469
13 17709527
13 17709600
13 17710737
13 17712748
13 17713811
13 17714529
13 17715514
13 17715608
13 17715821
13 17715957
13 17716021
13 17716080
13 17716131
13 17716155
13 17716180
13 17716436
13 17716522
13 17716660
13 17717042
13 17717098
13 17717276
13 17717282
13 17717343
13 17717414
13 17717529
13 17717852
13 17717883
13 17717929
13 17718107
13 17718322
13 17718359
13 17718441
13 17718472
13 17718717
13 17718859
13 17718915
13 17718923
13 17718950
13 17718988
13 17719171
13 17719213
13 17719230
13 17719333
13 17719398
13 17719454
13 17719522
13 17719619
13 17719731
13 17719921
13 17719959
13 17719960
13 17720240
13 17720242
13 17720528
13 17720862
13 17721103
13 17721490
13 17721927
13 17722282
13 17722444
13 17722654
13 17722656
13 17723120
13 17723140
13 17723415
13 17723659
13 17724070
13 17725046
13 17725730
13 17726447
13 17726567
13 17726589
13 17728087
13 17728123
13 17728353
13 17728533
13 17728598
13 17728764
13 17728897
13 17729309
13 17729408
13 17729512
13 17729790
13 17730767
13 17731423
13 17731676
13 17731679
13 17731727
13 17732377
13 17732603
13 17732984
13 17733065
13 17734327
13 17734537
13 17734564
13 17735176
13 17736399
13 17736428
13 17736981
13 17739721
13 17739768
13 17739783
13 17740304
13 17740532
13 17740581
13 17740582
13 17741001
13 17741069
13 17741133
13 17741292
13 17741402
13 17741447
13 17741517
13 17741816
13 17742298
13 17742386
13 17742417
13 17742524
13 17742682
13 17742800
13 17742870
13 17743388
13 17743490
13 17743603
13 17743650
13 17744154
13 17744214
13 17744300
13 17744538
13 17744556
13 17744596
13 17744692
13 17744757
13 17744897
13 17745016
13 17745026
13 17745065
13 17745299
13 17745401
13 17745406
13 17745582
13 17745760
13 17746226
13 17746251
13 17746380
13 17746971
13 17747064
13 17747119
13 17747294
13 17747368
13 17747761
13 17748185
13 17748197
13 17748576
13 17748657
13 17748933
13 17749011
13 17749461
13 17749758
13 17750125
13 17750330
13 17750657
13 17750724
13 17751345
13 17752207
13 17753477
13 17753636
13 17753672
13 17753953
13 17754677
13 17755376
13 17755739
13 17755800
13 17755837
13 17755930
13 17755975
13 17755994
13 17756103
13 17756191
13 17756535
13 17756559
13 17756798
13 17756845
13 17757002
13 17757035
13 17757085
13 17757214
13 17757541
13 17757722
13 17758212
13 17758245
13 17758483
13 17758503
13 17758892
13 17759006
13 17759059
13 17759126
13 17759136
13 17759188
13 17759337
13 17760027
13 17760195
13 17760272
13 17760274
13 17760696
13 17760909
13 17760963
13 17761086
13 17761255
13 17761258
13 17761925
13 17761959
13 17762275
13 17762513
13 17762600
13 17762611
13 17762658
13 17762898
13 17762989
13 17763028
13 17763173
13 17763273
13 17763350
13 17763607
13 17763651
13 17763673
13 17764171
13 17764499
13 17764958
13 17764973
13 17765308
13 17765323
13 17765526
13 17765557
13 17765796
13 17766547
13 17766702
13 17766825
13 17766864
13 17767980
13 17768180
13 17768249
13 17768585
13 17769059
13 17769600
13 17769794
13 17770088
13 17770776
13 17770854
13 17770899
13 17770925
13 17771327
13 17771450
13 17771716
13 17771836
13 17771869
13 17772445
13 17772658
13 17772725
13 17773118
13 17773325
13 17773338
13 17773478
13 17773621
13 17773850
13 17773851
13 17774236
13 17774359
13 17774655
13 17774836
13 17775274
13 17775674
13 17775692
13 17775693
13 17776282
13 17776470
13 17776472
13 17776691
13 17776781
13 17776848
13 17776892
13 17776895
13 17776996
13 17777003
13 17777105
13 17777157
13 17777164
13 17777595
13 17777598
13 17777651
13 17777983
13 17777989
13 17778025
13 17778066
13 17778246
13 17778349
13 17778450
13 17778555
13 17778598
13 17778870
13 17779192
13 17779372
13 17779732
13 17779894
13 17779996
13 17780066
13 17780231
13 17780233
13 17780269
13 17780294
13 17780323
13 17780324
13 17780339
13 17780429
13 17780507
13 17780800
13 17780839
13 17780949
13 17781351
13 17781570
13 17781573
13 17781695
13 17781899
13 17781913
13 17781995
13 17782025
13 17782043
13 17782156
13 17782163
13 17782397
13 17782409
13 17782591
13 17782615
13 17782630
13 17782706
13 17782730
13 17782946
13 17783123
13 17783148
13 17784014
13 17784026
13 17784115
13 17784588
13 17784722
13 17784727
13 17784776
13 17784999
13 17787217
13 17787638
13 17787779
13 17787845
13 17787887
13 17788002
13 17788219
13 17788379
13 17788385
13 17788424
13 17789045
13 17789160
13 17789176
13 17790782
13 17790783
13 17790826
13 17790838
13 17790898
13 17791017
13 17791056
13 17791110
13 17791319
13 17791342
13 17791432
13 17791473
13 17791571
13 17791916
13 17791936
13 17792000
13 17792117
13 17792228
13 17792295
13 17792297
13 17792540
13 17792581
13 17793524
13 17793717
13 17794132
13 17794148
13 17794220
13 17794527
13 17794575
13 17794995
13 17795035
13 17795109
13 17795231
13 17795669
13 17795777
13 17795915
13 17795919
13 17796073
13 17796108
13 17796269
13 17796327
13 17796381
13 17796554
13 17796674
13 17796739
13 17796754
13 17796768
13 17796794
13 17796849
13 17796855
13 17796963
13 17797006
13 17797028
13 17797078
13 17797379
13 17797523
13 17797552
13 17797821
13 17797871
13 17797896
13 17797949
13 17798039
13 17798145
13 17798394
13 17798420
13 17798470
13 17798491
13 17798959
13 17799054
13 17799360
13 17799633
13 17800345
13 17800546
13 17800650
13 17800892
13 17801140
13 17801280
13 17801325
13 17801367
13 17801697
13 17801838
13 17801880
13 17801995
13 17802064
13 17802356
13 17802357
13 17802705
13 17803061
13 17803072
13 17803195
13 17803300
13 17803385
13 17803541
13 17803577
13 17804020
13 17804350
13 17804631
13 17804971
13 17805224
13 17805341
13 17805379
13 17805472
13 17805796
13 17805978
13 17806598
13 17807015
13 17807253
13 17807313
13 17807464
13 17807515
13 17807668
13 17808244
13 17808245
13 17808387
13 17808722
13 17808819
13 17808997
13 17809256
13 17809876
13 17810682
13 17810683
13 17810691
13 17810789
13 17810843
13 17810848
13 17811205
13 17811527
13 17811532
13 17811574
13 17811783
13 17812354
13 17812504
13 17813460
13 17813481
13 17814915
13 17815071
13 17815627
13 17816007
13 17817328
13 17817338
13 17817488
13 17817531
13 17817551
13 17817560
13 17817564
13 17817573
13 17817878
13 17817879
13 17817895
13 17818070
13 17818173
13 17818268
13 17818304
13 17818463
13 17818560
13 17818751
13 17818774
13 17819000
13 17819237
13 17819376
13 17819507
13 17819557
13 17819714
13 17819723
13 17819869
13 17819956
13 17820651
13 17820662
13 17820675
13 17820690
13 17821511
13 17821534
13 17821733
13 17822644
13 17822654
13 17823707
13 17823827
13 17823929
13 17823994
13 17824074
13 17824130
13 17824134
13 17824240
13 17824751
13 17824778
13 17825392
13 17825460
13 17826309
13 17827418
13 17829319
13 17829477
13 17829622
13 17829872
13 17830004
13 17830068
13 17831130
13 17831492
13 17831782
13 17831877
13 17832262
13 17832527
13 17832765
13 17832805
13 17832864
13 17833081
13 17833495
13 17833557
13 17833734
13 17834595
13 17835646
13 17835698
13 17836001
13 17836973
13 17838377
13 17839767
13 17839837
13 17840096
13 17842135
13 17842239
13 17842405
13 17842742
13 17843556
13 17843650
13 17844182
13 17844237
13 17844239
13 17844304
13 17845530
13 17846447
13 17846610
13 17846769
13 17846797
13 17847424
13 17848319
13 17848356
13 17848380
13 17848639
13 17848825
13 17848937
13 17849378
13 17849613
13 17849822
13 17849904
13 17850064
13 17850602
13 17850837
13 17851121
13 17851375
13 17851990
13 17852163
13 17852472
13 17852719
13 17853023
13 17853220
13 17853819
13 17856722
13 17857518
13 17857574
13 17858084
13 17858530
13 17859327
13 17860056
13 17860092
13 17861473
13 17861567
13 17861818
13 17862210
13 17862346
13 17862354
13 17862560
13 17863163
13 17863290
13 17863317
13 17863916
13 17866153
13 17866377
13 17867213
13 17867389
13 17868166
13 17868255
13 17868779
13 17869048
13 17869637
13 17869786
13 17870175
13 17870567
13 17871028
13 17871141
13 17872039
13 17872142
13 17872385
13 17872527
13 17872530
13 17873014
13 17873307
13 17873380
13 17873550
13 17876866
13 17877523
13 17877827
13 17878097
13 17879393
13 17880388
13 17880839
13 17880943
13 17880972
13 17881261
13 17881766
13 17881769
13 17881796
13 17882432
13 17882574
13 17882847
13 17882937
13 17883174
13 17883310
13 17883915
13 17884177
13 17884432
13 17884469
13 17884579
13 17884742
13 17885136
13 17885199
13 17885274
13 17885656
13 17885808
13 17885892
13 17885893
13 17885921
13 17886017
13 17886538
13 17886558
13 17886777
13 17886810
13 17886852
13 17886920
13 17887017
13 17887497
13 17887727
13 17888109
13 17888419
13 17888914
13 17889199
13 17889304
13 17889320
13 17889336
13 17890131
13 17890143
13 17890177
13 17891401
13 17891409
13 17891596
13 17891749
13 17892012
13 17892134
13 17892260
13 17892795
13 17893715
13 17893962
13 17895285
13 17895802
13 17895811
13 17895875
13 17896067
13 17896083
13 17896118
13 17896169
13 17896284
13 17896539
13 17896602
13 17896613
13 17896682
13 17897099
13 17897897
13 17898115
13 17898791
13 17898907
13 17899284
13 17899488
13 17899506
13 17899953
13 17900359
13 17900371
13 17900389
13 17900434
13 17900885
13 17901158
13 17901266
13 17901897
13 17901910
13 17902544
13 17903246
13 17904114
13 17904619
13 17905289
13 17905531
13 17905698
13 17905937
13 17906627
13 17907016
13 17907171
13 17907239
13 17907361
13 17907832
13 17908105
13 17908420
13 17908687
13 17908879
13 17908929
13 17909217
13 17909299
13 17909612
13 17910337
13 17910403
13 17911109
13 17911135
13 17911635
13 17912556
13 17912565
13 17912670
13 17912680
13 17912793
13 17913209
13 17913486
13 17914808
13 17916800
13 17917125
13 17917250
13 17917288
13 17919063
13 17919246
13 17919686
13 17919924
13 17920432
13 17920477
13 17920784
13 17920855
13 17920867
13 17921167
13 17921195
13 17921431
13 17921704
13 17921843
13 17922133
13 17923140
13 17924745
13 17925114
13 17925878
13 17926111
13 17927263
13 17928299
13 17928380
13 17928871
13 17929305
13 17930065
13 17930929
13 17930932
13 17933742
13 17934698
13 17937629
13 17937968
13 17938233
13 17938660
13 17938708
13 17939504
13 17939575
13 17939768
13 17939844
13 17941475
13 17944933
13 17945089
13 17945836
13 17946033
13 17946367
13 17946382
13 17946575
13 17946993
13 17947393
13 17947404
13 17947810
13 17948346
13 17948830
13 17949201
13 17949270
13 17949551
13 17949734
13 17950281
13 17952650
13 17953010
13 17953807
13 17954051
13 17954332
13 17954501
13 17955676
13 17955725
13 17955882
13 17955937
13 17956438
13 17956442
13 17956443
13 17956523
13 17957485
13 17957549
13 17957592
13 17957801
13 17957859
13 17958302
13 17959642
13 17959881
13 17960034
13 17960046
13 17960137
13 17960172
13 17960178
13 17960506
13 17961705
13 17961729
13 17962442
13 17963139
13 17963903
13 17965354
13 17966128
13 17966443
13 17966603
13 17966823
13 17967325
13 17967955
13 17968322
13 17968419
13 17968524
13 17968637
13 17971405
13 17971708
13 17972599
13 17972686
13 17972719
13 17973002
13 17973950
13 17975345
13 17975739
13 17977526
13 17977547
13 17977804
13 17977861
13 17978104
13 17978162
13 17978287
13 17978306
13 17978743
13 17978834
13 17978885
13 17979296
13 17979578
13 17979794
13 17979822
13 17979854
13 17979920
13 17979983
13 17980053
13 17980553
13 17980582
13 17981299
13 17981322
13 17981348
13 17982888
13 17982914
13 17982932
13 17982979
13 17983050
13 17983238
13 17983563
13 17985043
13 17985186
13 17985252
13 17985380
13 17985575
13 17988863
13 17989282
13 17989662
13 17990188
13 17990387
13 17990388
13 17990580
13 17990774
13 17991143
13 17991283
13 17991451
13 17991641
13 17991941
13 17992232
13 17992651
13 17992821
13 17992932
13 17993022
13 17993250
13 17993523
13 17993577
13 17993715
13 17994689
13 17995132
13 17995134
13 17995466
13 17995933
13 17995935
13 17995985
13 17996219
13 17996233
13 17996244
13 17996439
13 17996455
13 17997191
13 17997230
13 17997300
13 17997856
13 17998161
13 17998170
13 17998353
13 17998426
13 17998444
13 17998871
13 17998884
13 17998928
13 17999024
13 17999131
13 17999170
13 17999226
13 17999431
13 17999451
13 17999465
13 17999515
13 17999524
13 17999591
13 17999669
13 17999905
13 17999918
13 17999945
13 18000032
13 18000077
13 18000088
13 18000133
13 18000186
13 18000196
13 18000380
13 18000382
13 18000570
13 18000573
13 18000598
13 18000600
13 18000775
13 18000801
13 18000821
13 18000872
13 18000914
13 18001014
13 18001253
13 18001274
13 18001304
13 18001376
13 18001496
13 18001505
13 18001590
13 18001601
13 18001676
13 18002009
13 18002200
13 18002266
13 18002311
13 18002423
13 18002487
13 18002535
13 18002563
13 18002565
13 18002616
13 18002704
13 18002743
13 18002791
13 18002977
13 18003001
13 18003127
13 18003534
13 18003536
13 18003562
13 18003647
13 18003681
13 18003706
13 18003711
13 18003737
13 18003754
13 18003960
13 18004168
13 18004234
13 18004345
13 18004489
13 18004571
13 18004639
13 18005594
13 18005797
13 18006661
13 18008032
13 18008364
13 18008382
13 18008634
13 18008750
13 18008838
13 18009206
13 18009220
13 18009306
13 18009468
13 18009881
13 18010298
13 18010397
13 18010398
13 18010415
13 18010481
13 18010524
13 18010559
13 18010709
13 18011396
13 18011465
13 18011853
13 18011867
13 18012249
13 18012981
13 18013494
13 18014243
13 18014416
13 18014448
13 18015038
13 18015211
13 18015218
13 18015272
13 18015486
13 18015697
13 18015986
13 18016714
13 18017387
13 18018322
13 18018834
13 18019025
13 18019279
13 18019485
13 18020087
13 18020451
13 18020985
13 18021994
13 18022990
13 18023554
13 18023577
13 18025041
13 18025074
13 18025102
13 18025229
13 18025463
13 18025484
13 18025761
13 18026067
13 18026133
13 18026979
13 18027195
13 18027392
13 18027630
13 18027761
13 18028199
13 18028243
13 18028469
13 18028792
13 18028946
13 18029079
13 18029101
13 18029170
13 18030064
13 18030190
13 18030217
13 18030343
13 18030395
13 18030591
13 18030624
13 18030871
13 18031071
13 18031112
13 18031221
13 18031333
13 18031519
13 18031739
13 18031820
13 18031838
13 18031893
13 18032269
13 18032432
13 18033456
13 18033748
13 18033773
13 18033974
13 18033999
13 18034077
13 18034132
13 18034534
13 18034552
13 18034632
13 18034918
13 18035107
13 18035443
13 18035663
13 18036024
13 18036162
13 18036301
13 18036307
13 18036328
13 18036447
13 18036603
13 18038577
13 18040001
13 18040111
13 18040641
13 18040669
13 18041697
13 18043044
13 18043628
13 18044533
13 18044715
13 18045266
13 18045372
13 18046065
13 18046733
13 18046993
13 18047491
13 18047540
13 18048493
13 18050998
13 18051128
13 18051973
13 18052586
13 18053597
13 18053853
13 18054079
13 18054411
13 18056129
13 18056336
13 18057189
13 18057355
13 18057772
13 18058289
13 18059408
13 18061331
13 18061363
13 18061564
13 18062243
13 18062307
13 18063250
13 18063478
13 18063674
13 18063678
13 18063726
13 18064049
13 18065266
13 18065482
13 18066191
13 18066485
13 18066515
13 18066599
13 18067037
13 18067988
13 18068422
13 18069239
13 18069478
13 18070747
13 18070881
13 18073313
13 18073630
13 18075745
13 18076392
13 18076452
13 18076735
13 18076868
13 18076980
13 18077116
13 18077118
13 18077231
13 18077367
13 18077382
13 18077522
13 18077546
13 18077696
13 18077923
13 18077925
13 18078001
13 18078060
13 18078090
13 18078263
13 18078361
13 18078407
13 18078594
13 18078764
13 18079002
13 18079772
13 18083145
13 18083290
13 18083478
13 18084266
13 18085226
13 18085643
13 18085884
13 18085934
13 18085953
13 18086217
13 18086585
13 18087040
13 18087266
13 18088783
13 18088950
13 18089032
13 18089046
13 18090980
13 18091403
13 18091963
13 18092246
13 18093351
13 18093811
13 18094100
13 18094915
13 18095657
13 18096074
13 18096141
13 18096758
13 18096788
13 18096806
13 18097304
13 18097721
13 18099342
13 18099930
13 18101207
13 18102152
13 18102292
13 18105019
13 18105347
13 18106329
13 18106484
13 18106837
13 18114115
13 18114959
13 18115101
13 18117376
13 18117994
13 18118795
13 18120200
13 18122718
13 18123192
13 18123563
13 18125094
13 18125757
13 18126645
13 18127248
13 18128141
13 18128142
13 18129618
13 18130209
13 18132571
13 18132907
13 18133409
13 18134019
13 18134225
13 18134826
13 18135345
13 18135491
13 18136559
13 18137999
13 18138755
13 18140750
13 18141641
13 18141906
13 18141956
13 18143249
13 18143444
13 18143462
13 18143510
13 18144297
13 18144697
13 18144968
13 18145647
13 18145661
13 18152163
13 18153102
13 18153245
13 18153315
13 18154022
13 18154763
13 18155182
13 18155896
13 18157042
13 18157593
13 18158688
13 18159428
13 18159576
13 18159808
13 18159901
13 18160013
13 18160037
13 18160335
13 18160700
13 18160770
13 18160867
13 18160982
13 18161011
13 18161062
13 18161768
13 18161793
13 18162440
13 18163252
13 18163290
13 18163433
13 18163539
13 18163615
13 18163805
13 18164351
13 18164825
13 18164861
13 18165061
13 18165082
13 18165201
13 18166557
13 18167455
13 18167938
13 18168131
13 18169613
13 18169805
13 18170192
13 18172709
13 18173383
13 18173841
13 18174742
13 18175008
13 18175185
13 18175248
13 18176265
13 18176699
13 18176858
13 18177259
13 18179174
13 18181000
13 18181574
13 18182629
13 18182792
13 18182793
13 18186072
13 18186243
13 18187013
13 18187023
13 18189413
13 18189676
13 18190636
13 18190802
13 18190928
13 18191452
13 18191501
13 18191620
13 18191778
13 18192404
13 18192680
13 18192778
13 18193222
13 18193299
13 18193329
13 18193844
13 18193919
13 18194156
13 18194326
13 18196346
13 18197142
13 18197393
13 18198042
13 18198303
13 18198680
13 18201055
13 18201471
13 18202313
13 18202498
13 18202641
13 18203442
13 18203570
13 18205691
13 18206024
13 18206770
13 18207007
13 18207095
13 18207137
13 18207422
13 18207710
13 18208138
13 18208488
13 18209201
13 18209784
13 18210274
13 18210364
13 18210623
13 18212085
13 18212718
13 18213514
13 18214189
13 18216152
13 18216158
13 18216654
13 18216765
13 18220413
13 18220936
13 18221601
13 18221982
13 18221990
13 18222022
13 18222205
13 18222441
13 18222610
13 18223005
13 18223196
13 18224623
13 18224688
13 18224728
13 18225767
13 18225946
13 18226807
13 18227427
13 18227440
13 18228055
13 18228379
13 18228835
13 18230906
13 18232499
13 18233358
13 18234606
13 18236542
13 18238395
13 18238863
13 18239244
13 18239693
13 18241333
13 18242369
13 18242801
13 18242893
13 18242980
13 18243190
13 18243377
13 18244043
13 18245503
13 18246532
13 18247022
13 18248074
13 18248391
13 18249293
13 18249889
13 18250232
13 18251083
13 18251270
13 18252031
13 18254503
13 18255843
13 18256318
13 18256934
13 18257562
13 18258948
13 18258990
13 18259699
13 18259706
13 18259714
13 18259715
13 18260504
13 18260932
13 18261111
13 18261856
13 18262127
13 18262525
13 18266073
13 18266260
13 18267664
13 18269617
13 18271024
13 18271786
13 18272107
13 18273220
13 18273377
13 18274132
13 18274414
13 18275052
13 18275312
13 18275511
13 18275592
13 18277872
13 18278363
13 18278364
13 18278862
13 18279049
13 18279115
13 18279264
13 18279592
13 18281389
13 18281967
13 18281983
13 18282021
13 18282298
13 18283715
13 18286266
13 18287874
13 18288486
13 18289324
13 18289432
13 18292817
13 18293176
13 18293615
13 18293724
13 18293921
13 18293958
13 18294542
13 18296438
13 18298482
13 18298589
13 18298968
13 18300727
13 18301495
13 18301606
13 18301935
13 18302284
13 18302405
13 18302509
13 18302543
13 18302569
13 18302705
13 18302737
13 18302774
13 18303046
13 18304431
13 18304438
13 18304547
13 18307512
13 18307717
13 18307750
13 18308798
13 18308858
13 18308908
13 18309259
13 18309431
13 18309609
13 18309693
13 18309829
13 18310396
13 18311531
13 18311670
13 18311915
13 18313378
13 18313946
13 18314111
13 18314935
13 18316042
13 18317156
13 18317164
13 18317922
13 18318991
13 18319746
13 18319991
13 18321060
13 18321755
13 18322047
13 18322868
13 18323950
13 18324162
13 18324266
13 18324360
13 18324565
13 18324817
13 18325017
13 18325119
13 18326293
13 18326366
13 18326971
13 18327149
13 18327290
13 18328062
13 18333011
13 18333802
13 18334482
13 18334761
13 18335531
13 18336113
13 18336680
13 18336781
13 18336828
13 18336929
13 18337020
13 18337111
13 18337684
13 18337686
13 18338056
13 18338622
13 18339057
13 18339326
13 18339483
13 18339689
13 18339820
13 18339945
13 18340133
13 18340221
13 18340301
13 18341134
13 18341162
13 18341167
13 18341440
13 18341533
13 18344421
13 18344911
13 18344950
13 18345034
13 18345526
13 18346005
13 18346570
13 18346795
13 18348241
13 18348268
13 18348342
13 18349231
13 18349262
13 18349287
13 18349685
13 18349797
13 18349885
13 18350973
13 18351598
13 18352453
13 18352489
13 18352574
13 18352597
13 18352608
13 18352825
13 18352945
13 18353118
13 18353169
13 18353239
13 18353498
13 18353536
13 18354052
13 18354739
13 18355677
13 18356009
13 18356193
13 18356981
13 18357209
13 18357711
13 18358904
13 18359290
13 18359554
13 18359584
13 18359867
13 18360421
13 18360523
13 18360664
13 18360822
13 18360964
13 18361769
13 18361958
13 18362021
13 18362078
13 18362556
13 18362605
13 18362678
13 18363035
13 18363916
13 18364845
13 18365279
13 18365327
13 18365864
13 18366250
13 18366618
13 18366646
13 18366669
13 18366694
13 18366836
13 18367173
13 18368868
13 18368917
13 18369154
13 18369688
13 18370066
13 18370107
13 18370282
13 18370803
13 18370807
13 18370988
13 18370991
13 18371030
13 18371131
13 18371269
13 18372715
13 18376042
13 18376157
13 18377346
13 18377559
13 18378574
13 18378601
13 18378691
13 18379572
13 18380297
13 18380313
13 18381255
13 18381335
13 18381919
13 18382353
13 18382398
13 18382928
13 18383378
13 18384362
13 18384716
13 18385052
13 18385333
13 18385845
13 18385952
13 18386906
13 18386942
13 18387062
13 18387199
13 18387494
13 18388087
13 18388472
13 18388648
13 18388938
13 18389015
13 18389242
13 18389291
13 18389576
13 18389990
13 18390023
13 18390163
13 18390299
13 18390452
13 18390474
13 18390686
13 18390745
13 18390750
13 18390753
13 18391268
13 18391292
13 18391704
13 18391761
13 18391894
13 18392130
13 18392206
13 18392224
13 18392310
13 18392322
13 18392533
13 18392563
13 18392868
13 18393787
13 18393893
13 18393943
13 18394845
13 18395472
13 18396288
13 18396440
13 18397566
13 18397723
13 18398503
13 18399017
13 18399549
13 18399943
13 18399947
13 18400064
13 18400367
13 18400426
13 18400441
13 18400495
13 18400846
13 18400912
13 18400995
13 18403428
13 18404258
13 18404317
13 18405180
13 18405712
13 18406672
13 18406823
13 18407804
13 18408186
13 18408771
13 18408804
13 18409060
13 18409088
13 18409112
13 18409140
13 18409412
13 18409435
13 18409440
13 18410912
13 18411233
13 18411309
13 18412309
13 18413298
13 18413648
13 18414577
13 18414702
13 18414899
13 18414947
13 18415410
13 18415491
13 18415526
13 18415530
13 18415544
13 18415663
13 18415846
13 18416861
13 18417120
13 18417705
13 18418528
13 18419219
13 18419272
13 18419745
13 18422179
13 18422868
13 18423487
13 18423714
13 18424043
13 18424081
13 18424312
13 18424405
13 18424544
13 18424581
13 18424857
13 18425114
13 18425171
13 18425407
13 18426173
13 18426227
13 18426517
13 18426693
13 18427097
13 18427136
13 18429522
13 18429626
13 18429910
13 18430265
13 18430521
13 18430753
13 18431002
13 18431328
13 18431504
13 18431711
13 18431953
13 18432292
13 18432805
13 18432887
13 18433040
13 18433537
13 18433654
13 18433664
13 18433889
13 18434207
13 18434669
13 18435179
13 18435236
13 18435797
13 18435938
13 18436291
13 18436407
13 18436432
13 18436447
13 18437527
13 18437563
13 18437836
13 18438099
13 18440537
13 18441155
13 18442286
13 18442536
13 18442579
13 18443681
13 18443816
13 18444173
13 18444712
13 18445033
13 18445250
13 18445447
13 18445573
13 18445815
13 18446311
13 18446466
13 18446674
13 18447959
13 18448286
13 18448860
13 18449469
13 18449477
13 18450078
13 18450414
13 18451977
13 18452137
13 18452211
13 18454329
13 18455525
13 18455931
13 18455969
13 18456322
13 18457864
13 18458291
13 18458426
13 18460309
13 18460519
13 18462287
13 18463939
13 18464548
13 18464776
13 18464802
13 18465337
13 18466272
13 18466521
13 18466636
13 18466899
13 18467124
13 18467197
13 18467276
13 18467310
13 18468200
13 18468355
13 18468522
13 18468924
13 18469125
13 18469304
13 18469555
13 18469699
13 18469702
13 18470024
13 18470165
13 18470258
13 18470347
13 18470428
13 18470482
13 18470538
13 18470598
13 18471419
13 18471599
13 18471697
13 18471863
13 18471890
13 18472368
13 18472395
13 18472527
13 18472743
13 18472786
13 18472812
13 18472844
13 18473065
13 18473150
13 18473225
13 18473278
13 18473445
13 18473575
13 18473654
13 18473720
13 18473891
13 18473944
13 18473954
13 18474045
13 18474080
13 18474375
13 18474406
13 18474431
13 18474514
13 18474516
13 18474541
13 18475077
13 18475134
13 18475136
13 18475158
13 18475524
13 18475902
13 18476566
13 18476685
13 18476697
13 18476733
13 18478099
13 18478566
13 18478587
13 18478733
13 18480220
13 18480241
13 18480248
13 18480257
13 18480327
13 18480338
13 18482152
13 18482201
13 18482307
13 18482449
13 18482452
13 18482762
13 18482895
13 18483151
13 18483406
13 18483811
13 18484647
13 18484818
13 18484819
13 18487245
13 18488318
13 18488615
13 18489670
13 18490151
13 18490432
13 18490696
13 18491025
13 18491284
13 18491482
13 18491716
13 18491766
13 18491849
13 18492649
13 18492782
13 18492832
13 18493141
13 18493335
13 18493355
13 18493356
13 18493384
13 18493452
13 18493481
13 18493558
13 18493759
13 18493782
13 18493815
13 18493904
13 18494014
13 18494041
13 18494105
13 18494201
13 18494831
13 18495233
13 18496564
13 18497030
13 18497802
13 18498067
13 18498337
13 18498662
13 18499430
13 18499853
13 18500466
13 18500490
13 18500579
13 18500699
13 18500799
13 18501257
13 18501321
13 18501525
13 18501575
13 18501593
13 18501613
13 18501642
13 18501704
13 18501924
13 18501985
13 18502114
13 18502140
13 18502505
13 18502739
13 18503174
13 18503231
13 18503260
13 18503304
13 18503360
13 18503377
13 18503650
13 18503994
13 18504037
13 18504228
13 18504541
13 18504679
13 18504700
13 18505600
13 18505623
13 18505918
13 18505975
13 18506270
13 18506684
13 18506692
13 18507099
13 18507161
13 18507370
13 18507393
13 18507497
13 18507758
13 18508194
13 18508424
13 18509812
13 18509850
13 18509855
13 18510069
13 18510111
13 18510120
13 18510539
13 18510581
13 18510830
13 18510896
13 18511163
13 18512500
13 18512805
13 18513415
13 18513487
13 18513522
13 18513666
13 18513902
13 18514033
13 18514162
13 18514961
13 18515249
13 18515431
13 18515964
13 18516212
13 18516643
13 18516658
13 18517428
13 18517473
13 18518561
13 18520953
13 18521221
13 18521386
13 18523189
13 18523566
13 18523822
13 18524322
13 18524336
13 18524529
13 18525104
13 18526319
13 18527059
13 18527329
13 18527639
13 18528567
13 18529004
13 18529356
13 18531409
13 18531462
13 18531623
13 18531978
13 18532003
13 18532160
13 18532223
13 18532268
13 18532335
13 18532706
13 18533027
13 18533892
13 18533962
13 18536691
13 18536902
13 18538508
13 18539000
13 18540025
13 18540056
13 18541625
13 18542298
13 18542572
13 18543065
13 18544256
13 18544449
13 18544904
13 18545194
13 18545778
13 18548202
13 18548351
13 18551765
13 18553314
13 18553863
13 18553931
13 18554046
13 18554118
13 18555292
13 18556750
13 18558540
13 18561384
13 18561690
13 18563219
13 18563874
13 18564811
13 18565303
13 18565415
13 18566184
13 18568840
13 18569984
13 18570199
13 18570215
13 18571685
13 18571870
13 18571928
13 18572125
13 18572341
13 18572849
13 18573173
13 18574092
13 18575317
13 18575774
13 18576324
13 18577332
13 18577985
13 18578243
13 18578534
13 18581329
13 18582117
13 18582385
13 18583581
13 18584475
13 18585298
13 18586293
13 18586458
13 18586555
13 18587291
13 18588498
13 18589440
13 18589783
13 18590803
13 18593317
13 18593956
13 18594136
13 18596231
13 18596293
13 18600549
13 18600596
13 18600896
13 18601583
13 18601988
13 18602900
13 18604339
13 18604341
13 18607082
13 18607315
13 18608189
13 18608617
13 18609950
13 18610033
13 18610625
13 18611043
13 18611099
13 18611375
13 18612661
13 18613289
13 18613442
13 18613509
13 18614878
13 18615849
13 18615898
13 18616428
13 18616754
13 18618087
13 18618245
13 18618626
13 18619275
13 18620180
13 18621243
13 18621902
13 18621955
13 18622685
13 18622798
13 18622933
13 18623015
13 18623371
13 18623479
13 18623717
13 18623913
13 18624539
13 18625054
13 18625154
13 18625721
13 18625743
13 18625905
13 18626070
13 18626429
13 18626444
13 18626999
13 18627071
13 18627186
13 18627540
13 18627695
13 18627786
13 18628117
13 18628266
13 18628363
13 18628404
13 18628405
13 18628569
13 18628733
13 18628756
13 18628865
13 18628877
13 18628993
13 18629139
13 18629865
13 18630452
13 18631387
13 18631509
13 18631656
13 18631955
13 18632056
13 18632117
13 18632536
13 18632621
13 18633054
13 18633103
13 18633389
13 18634086
13 18634128
13 18635129
13 18635362
13 18635489
13 18635679
13 18635862
13 18635891
13 18635940
13 18636364
13 18636366
13 18636436
13 18636829
13 18637008
13 18638088
13 18638903
13 18639513
13 18640206
13 18641613
13 18644961
13 18645003
13 18645011
13 18645797
13 18646165
13 18646278
13 18646702
13 18646862
13 18647076
13 18647883
13 18648718
13 18649928
13 18650281
13 18651059
13 18651605
13 18651615
13 18652598
13 18652633
13 18654629
13 18655605
13 18655653
13 18656081
13 18657052
13 18657168
13 18657409
13 18659685
13 18659728
13 18659892
13 18660248
13 18660305
13 18661885
13 18662538
13 18665409
13 18666175
13 18666975
13 18667011
13 18667518
13 18667617
13 18668209
13 18668414
13 18671784
13 18672327
13 18672443
13 18672828
13 18674529
13 18674688
13 18675192
13 18675733
13 18675840
13 18676103
13 18676188
13 18676234
13 18676544
13 18677101
13 18677167
13 18677336
13 18677456
13 18679557
13 18679660
13 18680032
13 18680256
13 18680743
13 18681246
13 18682622
13 18683537
13 18684087
13 18684199
13 18684312
13 18684735
13 18684940
13 18685136
13 18685415
13 18685470
13 18685584
13 18686222
13 18686304
13 18686337
13 18686608
13 18686653
13 18686977
13 18687239
13 18687570
13 18687748
13 18688117
13 18688233
13 18688237
13 18688290
13 18688312
13 18688446
13 18688819
13 18689644
13 18690581
13 18691742
13 18692972
13 18693210
13 18694060
13 18695191
13 18695339
13 18695688
13 18696996
13 18697770
13 18700511
13 18700759
13 18701691
13 18702373
13 18702910
13 18703557
13 18704439
13 18704445
13 18704501
13 18704638
13 18704801
13 18705630
13 18707527
13 18708123
13 18708210
13 18708269
13 18708384
13 18708630
13 18708635
13 18709002
13 18709290
13 18709458
13 18710444
13 18710565
13 18710773
13 18711305
13 18711411
13 18711448
13 18711467
13 18711549
13 18711704
13 18711724
13 18711738
13 18712457
13 18712806
13 18712819
13 18712834
13 18712882
13 18712891
13 18712972
13 18713071
13 18713173
13 18713176
13 18713232
13 18713657
13 18713774
13 18713904
13 18713926
13 18715525
13 18715793
13 18716183
13 18716288
13 18718224
13 18718360
13 18719825
13 18720587
13 18721124
13 18721208
13 18721251
13 18722434
13 18722584
13 18722663
13 18723232
13 18723968
13 18724391
13 18724682
13 18724802
13 18724926
13 18725073
13 18725273
13 18725319
13 18725595
13 18725670
13 18725747
13 18725757
13 18726353
13 18726970
13 18727332
13 18727382
13 18727741
13 18728046
13 18728117
13 18728216
13 18728969
13 18729001
13 18729024
13 18729514
13 18729597
13 18729691
13 18729834
13 18729835
13 18729885
13 18730094
13 18730110
13 18730546
13 18730669
13 18730811
13 18731168
13 18731264
13 18731423
13 18731489
13 18731561
13 18731757
13 18731827
13 18731854
13 18732444
13 18732582
13 18732754
13 18732886
13 18732949
13 18733271
13 18733403
13 18733717
13 18733719
13 18733741
13 18733742
13 18733760
13 18733884
13 18734168
13 18734302
13 18734316
13 18734324
13 18734334
13 18734337
13 18734347
13 18734394
13 18734540
13 18734547
13 18734867
13 18735177
13 18735338
13 18735359
13 18735425
13 18735443
13 18735454
13 18735607
13 18735660
13 18736015
13 18736675
13 18736862
13 18736922
13 18736987
13 18736994
13 18737040
13 18737076
13 18737091
13 18737097
13 18738559
13 18738602
13 18738669
13 18738673
13 18738709
13 18738857
13 18738999
13 18739039
13 18739159
13 18739572
13 18739574
13 18739576
13 18739667
13 18739798
13 18739839
13 18739910
13 18740207
13 18740210
13 18740804
13 18740966
13 18741306
13 18741567
13 18741575
13 18741613
13 18741764
13 18741781
13 18741830
13 18742141
13 18742292
13 18742415
13 18742417
13 18742418
13 18742502
13 18742629
13 18742636
13 18742673
13 18742751
13 18742914
13 18743018
13 18743034
13 18743064
13 18743087
13 18743151
13 18743303
13 18743311
13 18743315
13 18743357
13 18743488
13 18743566
13 18743681
13 18743784
13 18743849
13 18743902
13 18744276
13 18744345
13 18744392
13 18744414
13 18744499
13 18744504
13 18744583
13 18744605
13 18744744
13 18744856
13 18744909
13 18745012
13 18745028
13 18746255
13 18746306
13 18746455
13 18747055
13 18747148
13 18747163
13 18747167
13 18747193
13 18747316
13 18747590
13 18747970
13 18747996
13 18748109
13 18748110
13 18748155
13 18748170
13 18748440
13 18748478
13 18748561
13 18748579
13 18748609
13 18748642
13 18748660
13 18748921
13 18748987
13 18749188
13 18749780
13 18749810
13 18749840
13 18749849
13 18749872
13 18749966
13 18750004
13 18750138
13 18750659
13 18750834
13 18750867
13 18751219
13 18751318
13 18751707
13 18751847
13 18753824
13 18754013
13 18754424
13 18754840
13 18755304
13 18755586
13 18755648
13 18755655
13 18755905
13 18755965
13 18756050
13 18756202
13 18756840
13 18756846
13 18757004
13 18757122
13 18757132
13 18757134
13 18757209
13 18757266
13 18757632
13 18757914
13 18758241
13 18758771
13 18758777
13 18758805
13 18758971
13 18758993
13 18759151
13 18759196
13 18759224
13 18759344
13 18760455
13 18760468
13 18760530
13 18760798
13 18760844
13 18760845
13 18760871
13 18761236
13 18761269
13 18761359
13 18762055
13 18762138
13 18762255
13 18762346
13 18762403
13 18762501
13 18762657
13 18763800
13 18763925
13 18764367
13 18765019
13 18765064
13 18765337
13 18765363
13 18765427
13 18765468
13 18765475
13 18765476
13 18765506
13 18766186
13 18766674
13 18767536
13 18767809
13 18768268
13 18768514
13 18768931
13 18769418
13 18770383
13 18770703
13 18770980
13 18771142
13 18771271
13 18771318
13 18771557
13 18771812
13 18772300
13 18772331
13 18772423
13 18772657
13 18772723
13 18773129
13 18773282
13 18773959
13 18774116
13 18774145
13 18774309
13 18774535
13 18774791
13 18774975
13 18775181
13 18776345
13 18776711
13 18776746
13 18776944
13 18776969
13 18777032
13 18777051
13 18777200
13 18777662
13 18777853
13 18778604
13 18779073
13 18779619
13 18779859
13 18780094
13 18780455
13 18781153
13 18781534
13 18781618
13 18781872
13 18782187
13 18784803
13 18784883
13 18784978
13 18785237
13 18785524
13 18785617
13 18786003
13 18786382
13 18788432
13 18790044
13 18790530
13 18791270
13 18791426
13 18791768
13 18791943
13 18791976
13 18792159
13 18792324
13 18792330
13 18792341
13 18792716
13 18792825
13 18792850
13 18792971
13 18793016
13 18793057
13 18793157
13 18793160
13 18793645
13 18793786
13 18794109
13 18794650
13 18795212
13 18796951
13 18799811
13 18800085
13 18800313
13 18800405
13 18800410
13 18801038
13 18801827
13 18803134
13 18803204
13 18803801
13 18804461
13 18804662
13 18804701
13 18804719
13 18804769
13 18805151
13 18806168
13 18806184
13 18806189
13 18806225
13 18806308
13 18806343
13 18806401
13 18806426
13 18806427
13 18806441
13 18806594
13 18807153
13 18807621
13 18807737
13 18808405
13 18808451
13 18808954
13 18809560
13 18810853
13 18811034
13 18811541
13 18812372
13 18812804
13 18812959
13 18813412
13 18813970
13 18815336
13 18815535
13 18815735
13 18815789
13 18815790
13 18816587
13 18817821
13 18818599
13 18819855
13 18820664
13 18821544
13 18821744
13 18821796
13 18821860
13 18822522
13 18823174
13 18823288
13 18823650
13 18823651
13 18824241
13 18825600
13 18825693
13 18825887
13 18826015
13 18826428
13 18826569
13 18826764
13 18826795
13 18826796
13 18826807
13 18826971
13 18827603
13 18827695
13 18827897
13 18828723
13 18828743
13 18828811
13 18829100
13 18829757
13 18830670
13 18830685
13 18831855
13 18835116
13 18835308
13 18835653
13 18836448
13 18836455
13 18836465
13 18837819
13 18838294
13 18838877
13 18838986
13 18839947
13 18839952
13 18840351
13 18840472
13 18841686
13 18842235
13 18842270
13 18844360
13 18845564
13 18845722
13 18845831
13 18845875
13 18845982
13 18846181
13 18846440
13 18846967
13 18847128
13 18847443
13 18848309
13 18849374
13 18849575
13 18849626
13 18849771
13 18849931
13 18850125
13 18850318
13 18850735
13 18853750
13 18856426
13 18856502
13 18857249
13 18858711
13 18859834
13 18860035
13 18861448
13 18861921
13 18862508
13 18862678
13 18863030
13 18863432
13 18865628
13 18867234
13 18867999
13 18868726
13 18870235
13 18870267
13 18870410
13 18870607
13 18870668
13 18870791
13 18870958
13 18871365
13 18871441
13 18871605
13 18871679
13 18871880
13 18872049
13 18872135
13 18872241
13 18872956
13 18875252
13 18875302
13 18875306
13 18876118
13 18877113
13 18877576
13 18877601
13 18877625
13 18877834
13 18877931
13 18878162
13 18878231
13 18879343
13 18880169
13 18881333
13 18882220
13 18882624
13 18883319
13 18884101
13 18884946
13 18885137
13 18885248
13 18885279
13 18885314
13 18885563
13 18885628
13 18885942
13 18885945
13 18886018
13 18886220
13 18886240
13 18886267
13 18886294
13 18886472
13 18886485
13 18886486
13 18886521
13 18886620
13 18886647
13 18887409
13 18887586
13 18887620
13 18887679
13 18887707
13 18888238
13 18888314
13 18888319
13 18888384
13 18888409
13 18888455
13 18888540
13 18888577
13 18888795
13 18888845
13 18889030
13 18889071
13 18889311
13 18889368
13 18889513
13 18889578
13 18889596
13 18889755
13 18889821
13 18889984
13 18890055
13 18890061
13 18890085
13 18890153
13 18890282
13 18890377
13 18890636
13 18890762
13 18890861
13 18890978
13 18891122
13 18891125
13 18891195
13 18891223
13 18891368
13 18891744
13 18891820
13 18891885
13 18892051
13 18892118
13 18892124
13 18892172
13 18892391
13 18892498
13 18892706
13 18892779
13 18892823
13 18892834
13 18892981
13 18893037
13 18893165
13 18893191
13 18893478
13 18893479
13 18893514
13 18893552
13 18893587
13 18893594
13 18893969
13 18893978
13 18894058
13 18894065
13 18894114
13 18894158
13 18894187
13 18894203
13 18894620
13 18894928
13 18894977
13 18895005
13 18895010
13 18895106
13 18895167
13 18895241
13 18895267
13 18895859
13 18896035
13 18896295
13 18896634
13 18897253
13 18897319
13 18898442
13 18898933
13 18899154
13 18899324
13 18900736
13 18901245
13 18901380
13 18901993
13 18902250
13 18902284
13 18902372
13 18902433
13 18902714
13 18903024
13 18903159
13 18903445
13 18903521
13 18903736
13 18904090
13 18904801
13 18905238
13 18905427
13 18906058
13 18906180
13 18906322
13 18906456
13 18906488
13 18906829
13 18906955
13 18907812
13 18909036
13 18909215
13 18909973
13 18910112
13 18910497
13 18912947
13 18913371
13 18913637
13 18915375
13 18916265
13 18916490
13 18917225
13 18917333
13 18917380
13 18917745
13 18917830
13 18918310
13 18918341
13 18919285
13 18919516
13 18920215
13 18920456
13 18921356
13 18921666
13 18921745
13 18921750
13 18922544
13 18923431
13 18924433
13 18924643
13 18926163
13 18926298
13 18926712
13 18927221
13 18927328
13 18927799
13 18928317
13 18928616
13 18929844
13 18930168
13 18930334
13 18931426
13 18932995
13 18933024
13 18933139
13 18933539
13 18933851
13 18934513
13 18934514
13 18935307
13 18935685
13 18936347
13 18939734
13 18940073
13 18940088
13 18940149
13 18940454
13 18941936
13 18942050
13 18942272
13 18942573
13 18942717
13 18943023
13 18943029
13 18943160
13 18943848
13 18943973
13 18944835
13 18944865
13 18945194
13 18945683
13 18945708
13 18946227
13 18946682
13 18947033
13 18947037
13 18947057
13 18947217
13 18947269
13 18947758
13 18947809
13 18947822
13 18947865
13 18947944
13 18947989
13 18948122
13 18948136
13 18948153
13 18948344
13 18948405
13 18948625
13 18948707
13 18948710
13 18948763
13 18948842
13 18948844
13 18948889
13 18948909
13 18949091
13 18949105
13 18949134
13 18949611
13 18949661
13 18949667
13 18949801
13 18950007
13 18950722
13 18951057
13 18951224
13 18951355
13 18951403
13 18951565
13 18951910
13 18952090
13 18952477
13 18952518
13 18952584
13 18952630
13 18952636
13 18952637
13 18952943
13 18953285
13 18953296
13 18954192
13 18954878
13 18954920
13 18955470
13 18955495
13 18955505
13 18955507
13 18955510
13 18955614
13 18956056
13 18956074
13 18956483
13 18957131
13 18957160
13 18957242
13 18957576
13 18957827
13 18958274
13 18958623
13 18958674
13 18958678
13 18958698
13 18958728
13 18958875
13 18958946
13 18959457
13 18959565
13 18959840
13 18959879
13 18960191
13 18960271
13 18960697
13 18960782
13 18960911
13 18960973
13 18961011
13 18961035
13 18961257
13 18961326
13 18961453
13 18961603
13 18961629
13 18961677
13 18961821
13 18961911
13 18961962
13 18962172
13 18962212
13 18962224
13 18962304
13 18962486
13 18962541
13 18962642
13 18962693
13 18962703
13 18962917
13 18963102
13 18963149
13 18963338
13 18963626
13 18964887
13 18965136
13 18965347
13 18965442
13 18965642
13 18965900
13 18965901
13 18965903
13 18965906
13 18966126
13 18966354
13 18967611
13 18968053
13 18968632
13 18968691
13 18968739
13 18968779
13 18968913
13 18969134
13 18969288
13 18970106
13 18971894
13 18972461
13 18973343
13 18973929
13 18974578
13 18975078
13 18975277
13 18975796
13 18976413
13 18976793
13 18976889
13 18977014
13 18977118
13 18977131
13 18977975
13 18978159
13 18978265
13 18978266
13 18978516
13 18978589
13 18978606
13 18980358
13 18980535
13 18980558
13 18980559
13 18980731
13 18980737
13 18980773
13 18980928
13 18980972
13 18981137
13 18981144
13 18981193
13 18981204
13 18981453
13 18981621
13 18981624
13 18981656
13 18981672
13 18981726
13 18981817
13 18981828
13 18981949
13 18981950
13 18982044
13 18982348
13 18982360
13 18982429
13 18982435
13 18982474
13 18982494
13 18982818
13 18982950
13 18983831
13 18985391
13 18986861
13 18987727
13 18988143
13 18988344
13 18988763
13 18989037
13 18989190
13 18990362
13 18990677
13 18990800
13 18990801
13 18990959
13 18991281
13 18991908
13 18991925
13 18992037
13 18992095
13 18992149
13 18992951
13 18993388
13 18993424
13 18994759
13 18994830
13 18995374
13 18995412
13 18996102
13 18996307
13 18996513
13 18996579
13 18996620
13 18996762
13 18997230
13 18997380
13 18999227
13 18999594
13 18999647
13 19000024
13 19000428
13 19000711
13 19001183
13 19001888
13 19002018
13 19002341
13 19002621
13 19002666
13 19002667
13 19002852
13 19002872
13 19002924
13 19002933
13 19003012
13 19003051
13 19003219
13 19003229
13 19003336
13 19003709
13 19003756
13 19003783
13 19004071
13 19004292
13 19004362
13 19004543
13 19004692
13 19004762
13 19004963
13 19004985
13 19005005
13 19005358
13 19005385
13 19005836
13 19005851
13 19006120
13 19006666
13 19006710
13 19006760
13 19006776
13 19006830
13 19006833
13 19006834
13 19006835
13 19006865
13 19007007
13 19007159
13 19007190
13 19007235
13 19007274
13 19007349
13 19007365
13 19007705
13 19008033
13 19008194
13 19008763
13 19008914
13 19008920
13 19009052
13 19009093
13 19009113
13 19009166
13 19009167
13 19009276
13 19009376
13 19009408
13 19009435
13 19009458
13 19009480
13 19009483
13 19009492
13 19009507
13 19009530
13 19009531
13 19009712
13 19009723
13 19009759
13 19009936
13 19009942
13 19009994
13 19010130
13 19010157
13 19010179
13 19010255
13 19010332
13 19010340
13 19010365
13 19010496
13 19010518
13 19010537
13 19010642
13 19010656
13 19010678
13 19010933
13 19010992
13 19011060
13 19011078
13 19011122
13 19011262
13 19011307
13 19011310
13 19011424
13 19011760
13 19011784
13 19011800
13 19011863
13 19012005
13 19012019
13 19012034
13 19012081
13 19012217
13 19012282
13 19012338
13 19012398
13 19012592
13 19012860
13 19012889
13 19012903
13 19012934
13 19012943
13 19013562
13 19014341
13 19014541
13 19014561
13 19014563
13 19014653
13 19014816
13 19017455
13 19017707
13 19018261
13 19018989
13 19019759
13 19019791
13 19019868
13 19019977
13 19020020
13 19020438
13 19020789
13 19020813
13 19020929
13 19020963
13 19021242
13 19021405
13 19021454
13 19021478
13 19021802
13 19021803
13 19021831
13 19021861
13 19022169
13 19022203
13 19022221
13 19022300
13 19022359
13 19022459
13 19022473
13 19023225
13 19023289
13 19023298
13 19023331
13 19023674
13 19023694
13 19023735
13 19023944
13 19024201
13 19024388
13 19024412
13 19024706
13 19025017
13 19025060
13 19025407
13 19025417
13 19025530
13 19025817
13 19026189
13 19026800
13 19027015
13 19027087
13 19027109
13 19027544
13 19027545
13 19027597
13 19027846
13 19029085
13 19032173
13 19032416
13 19032420
13 19033067
13 19034661
13 19035240
13 19035285
13 19035318
13 19035462
13 19035743
13 19036436
13 19036555
13 19036746
13 19037065
13 19037074
13 19037483
13 19037679
13 19039526
13 19040056
13 19040153
13 19040775
13 19042168
13 19042692
13 19043058
13 19043617
13 19044344
13 19044435
13 19044693
13 19045268
13 19045450
13 19045819
13 19045897
13 19046153
13 19046477
13 19046850
13 19046871
13 19047094
13 19047881
13 19047937
13 19048437
13 19048994
13 19049105
13 19049360
13 19049909
13 19049970
13 19050024
13 19050560
13 19050697
13 19050811
13 19051635
13 19051885
13 19052036
13 19052520
13 19052722
13 19052768
13 19053295
13 19054474
13 19054923
13 19055221
13 19055492
13 19055597
13 19055709
13 19055832
13 19055873
13 19055891
13 19055930
13 19056190
13 19056191
13 19056219
13 19056700
13 19056734
13 19057027
13 19057120
13 19057153
13 19057288
13 19057938
13 19058000
13 19058632
13 19058634
13 19058714
13 19058744
13 19058745
13 19059506
13 19060074
13 19060432
13 19060929
13 19060940
13 19061141
13 19061200
13 19061253
13 19061263
13 19061418
13 19061430
13 19061437
13 19061543
13 19061576
13 19061615
13 19061947
13 19061960
13 19061977
13 19062092
13 19062135
13 19062286
13 19062444
13 19062609
13 19062817
13 19063009
13 19063033
13 19063149
13 19063411
13 19063455
13 19063606
13 19063884
13 19063896
13 19063930
13 19064006
13 19064208
13 19064446
13 19064548
13 19064920
13 19065006
13 19065188
13 19065331
13 19065333
13 19065376
13 19065466
13 19065474
13 19065596
13 19065816
13 19066362
13 19066363
13 19066969
13 19067001
13 19067037
13 19067083
13 19067141
13 19067381
13 19067393
13 19067693
13 19067774
13 19067816
13 19067876
13 19067895
13 19067904
13 19068077
13 19068140
13 19068147
13 19068193
13 19068213
13 19069031
13 19069094
13 19069152
13 19069819
13 19069960
13 19070109
13 19070178
13 19070182
13 19070213
13 19070222
13 19070245
13 19070298
13 19070396
13 19070492
13 19070544
13 19070712
13 19070820
13 19070972
13 19071386
13 19071988
13 19072493
13 19072770
13 19072920
13 19072927
13 19072956
13 19073061
13 19073133
13 19073138
13 19073208
13 19073462
13 19073775
13 19073808
13 19073855
13 19074012
13 19074037
13 19074107
13 19074120
13 19074132
13 19074168
13 19074185
13 19074191
13 19074397
13 19074666
13 19074938
13 19074986
13 19075132
13 19075287
13 19075547
13 19075554
13 19076010
13 19076286
13 19076293
13 19076367
13 19076369
13 19076485
13 19076507
13 19076554
13 19076567
13 19076866
13 19076938
13 19077123
13 19077257
13 19077335
13 19077384
13 19077435
13 19077436
13 19077590
13 19077699
13 19077793
13 19077812
13 19077862
13 19077906
13 19077976
13 19078167
13 19078417
13 19078527
13 19078621
13 19078666
13 19078742
13 19078743
13 19078921
13 19078988
13 19079085
13 19079124
13 19079238
13 19079295
13 19079350
13 19079373
13 19079386
13 19079545
13 19079582
13 19079735
13 19079993
13 19080445
13 19081513
13 19082045
13 19082589
13 19082833
13 19083646
13 19084054
13 19084404
13 19084831
13 19084992
13 19085178
13 19085923
13 19086199
13 19086320
13 19086814
13 19087879
13 19088268
13 19089058
13 19089390
13 19089553
13 19089572
13 19089887
13 19091057
13 19091656
13 19091893
13 19091944
13 19092122
13 19092158
13 19092205
13 19093395
13 19093521
13 19093661
13 19093692
13 19093753
13 19093825
13 19094187
13 19094597
13 19094619
13 19094856
13 19094867
13 19095118
13 19095237
13 19095245
13 19095272
13 19095320
13 19095331
13 19095351
13 19095371
13 19095507
13 19095575
13 19095722
13 19095767
13 19095804
13 19095812
13 19096259
13 19096869
13 19096872
13 19097122
13 19097499
13 19097687
13 19097765
13 19097766
13 19097795
13 19098489
13 19098774
13 19098793
13 19099047
13 19099226
13 19099535
13 19099645
13 19101093
13 19101581
13 19101730
13 19102471
13 19102640
13 19103732
13 19103863
13 19103910
13 19103921
13 19103945
13 19104020
13 19104039
13 19104133
13 19104243
13 19104526
13 19104686
13 19104766
13 19104860
13 19104994
13 19105375
13 19105558
13 19106389
13 19106619
13 19106735
13 19106754
13 19106776
13 19106923
13 19107037
13 19107184
13 19107266
13 19107393
13 19107402
13 19107913
13 19107921
13 19107966
13 19107996
13 19108195
13 19108351
13 19108399
13 19108898
13 19108906
13 19108995
13 19109114
13 19109162
13 19109170
13 19109200
13 19109278
13 19109303
13 19109343
13 19109983
13 19110080
13 19110228
13 19110520
13 19110608
13 19110777
13 19110889
13 19110922
13 19111017
13 19111211
13 19112026
13 19112261
13 19112974
13 19113353
13 19113660
13 19113938
13 19114307
13 19115033
13 19115621
13 19116671
13 19116695
13 19117167
13 19117360
13 19117376
13 19117420
13 19117421
13 19117460
13 19117623
13 19117646
13 19117671
13 19117749
13 19117773
13 19117840
13 19117850
13 19117863
13 19117901
13 19118032
13 19118047
13 19118303
13 19118390
13 19118494
13 19118496
13 19118499
13 19118525
13 19118543
13 19118837
13 19119026
13 19119046
13 19119163
13 19119197
13 19119515
13 19119840
13 19119847
13 19120336
13 19120593
13 19120681
13 19120870
13 19120896
13 19121035
13 19121407
13 19121477
13 19121548
13 19121583
13 19121610
13 19121628
13 19121728
13 19121838
13 19122504
13 19122526
13 19122533
13 19122565
13 19123172
13 19123456
13 19123542
13 19123663
13 19123715
13 19123748
13 19123795
13 19123815
13 19124088
13 19124256
13 19124642
13 19124715
13 19124886
13 19124999
13 19125107
13 19125204
13 19125335
13 19125343
13 19125415
13 19125449
13 19125450
13 19125634
13 19125942
13 19126081
13 19126502
13 19127051
13 19127153
13 19128076
13 19128346
13 19128769
13 19129815
13 19130500
13 19130508
13 19130626
13 19130815
13 19131320
13 19131344
13 19131488
13 19131515
13 19131525
13 19131603
13 19131604
13 19131660
13 19131888
13 19132154
13 19132280
13 19132281
13 19132871
13 19133481
13 19136457
13 19136736
13 19137463
13 19137739
13 19137995
13 19138312
13 19138344
13 19138422
13 19139147
13 19139162
13 19139484
13 19139727
13 19139736
13 19140076
13 19141182
13 19142092
13 19143155
13 19143617
13 19143688
13 19143806
13 19144350
13 19144393
13 19144400
13 19145245
13 19145542
13 19145616
13 19145670
13 19146132
13 19146176
13 19146295
13 19146343
13 19146481
13 19146488
13 19146490
13 19146502
13 19146503
13 19146512
13 19146545
13 19146552
13 19146571
13 19146572
13 19146578
13 19146881
13 19147023
13 19147183
13 19147590
13 19147630
13 19147768
13 19147769
13 19148986
13 19149618
13 19151216
13 19151230
13 19151268
13 19152117
13 19154755
13 19155070
13 19155149
13 19155348
13 19155394
13 19155463
13 19155563
13 19155722
13 19155733
13 19156455
13 19157417
13 19157504
13 19157577
13 19159174
13 19159363
13 19159395
13 19160503
13 19161484
13 19161529
13 19162096
13 19162151
13 19162278
13 19167375
13 19167483
13 19167857
13 19168001
13 19168738
13 19169440
13 19169442
13 19169592
13 19175121
13 19175700
13 19177305
13 19179553
13 19179928
13 19180089
13 19180229
13 19180587
13 19180840
13 19180919
13 19181403
13 19181404
13 19182207
13 19182257
13 19182717
13 19182799
13 19182941
13 19183060
13 19183175
13 19183338
13 19183390
13 19183406
13 19183520
13 19183753
13 19184110
13 19185174
13 19185177
13 19185355
13 19185989
13 19186862
13 19186866
13 19186868
13 19187287
13 19187526
13 19188686
13 19189072
13 19190530
13 19191528
13 19192164
13 19192210
13 19192211
13 19192384
13 19192418
13 19192503
13 19192526
13 19192562
13 19193759
13 19194016
13 19194095
13 19194121
13 19194286
13 19194467
13 19194505
13 19194547
13 19194800
13 19194865
13 19195055
13 19195093
13 19195149
13 19195384
13 19195403
13 19195477
13 19195560
13 19195590
13 19195607
13 19195669
13 19195854
13 19195911
13 19196097
13 19196221
13 19196335
13 19196455
13 19196568
13 19196783
13 19196876
13 19197314
13 19197411
13 19197463
13 19197503
13 19197527
13 19197539
13 19197696
13 19197800
13 19197815
13 19198365
13 19198840
13 19199976
13 19200127
13 19200749
13 19200819
13 19201013
13 19201062
13 19201788
13 19202239
13 19202355
13 19202496
13 19202639
13 19203173
13 19205362
13 19206860
13 19207685
13 19209568
13 19209760
13 19209927
13 19210171
13 19210375
13 19210457
13 19211096
13 19211220
13 19211452
13 19213713
13 19214179
13 19214323
13 19214669
13 19218032
13 19218470
13 19219093
13 19219152
13 19219300
13 19219358
13 19219570
13 19220022
13 19220324
13 19220365
13 19220421
13 19220422
13 19220440
13 19220582
13 19220717
13 19220831
13 19220894
13 19221048
13 19221071
13 19221324
13 19221333
13 19221415
13 19221555
13 19221563
13 19221576
13 19221628
13 19221655
13 19221810
13 19221958
13 19222087
13 19222110
13 19222233
13 19222284
13 19222379
13 19222844
13 19223005
13 19223082
13 19223391
13 19223540
13 19223593
13 19224153
13 19224221
13 19224581
13 19224643
13 19225111
13 19225389
13 19225639
13 19225720
13 19225889
13 19226082
13 19226215
13 19226319
13 19226693
13 19226750
13 19226869
13 19227027
13 19227128
13 19227555
13 19227607
13 19227636
13 19227703
13 19228079
13 19228598
13 19228956
13 19229150
13 19229247
13 19229397
13 19229690
13 19229812
13 19229875
13 19229997
13 19230013
13 19230220
13 19230237
13 19230280
13 19230461
13 19230482
13 19230515
13 19230595
13 19230600
13 19231058
13 19231094
13 19231359
13 19231435
13 19231449
13 19231460
13 19231461
13 19231502
13 19231884
13 19232007
13 19232081
13 19232099
13 19232188
13 19232203
13 19232302
13 19232347
13 19232410
13 19232466
13 19232501
13 19232545
13 19232920
13 19233194
13 19233212
13 19233295
13 19233488
13 19233767
13 19233802
13 19234026
13 19234207
13 19234312
13 19234341
13 19234348
13 19234414
13 19234434
13 19234445
13 19234506
13 19234564
13 19234577
13 19234693
13 19234894
13 19234901
13 19234954
13 19235173
13 19235246
13 19235266
13 19235291
13 19235350
13 19235467
13 19235563
13 19235605
13 19235615
13 19235718
13 19235912
13 19235993
13 19236000
13 19236024
13 19236064
13 19236157
13 19236207
13 19236312
13 19236353
13 19236354
13 19236397
13 19236516
13 19236776
13 19236993
13 19237000
13 19237001
13 19237006
13 19237011
13 19237016
13 19237303
13 19237305
13 19239337
13 19239964
13 19240729
13 19241215
13 19241261
13 19241372
13 19241410
13 19241493
13 19243148
13 19243220
13 19243738
13 19244075
13 19244125
13 19244375
13 19244583
13 19245090
13 19245446
13 19245526
13 19245691
13 19245701
13 19245733
13 19245789
13 19245948
13 19245951
13 19247667
13 19248563
13 19248572
13 19249123
13 19249322
13 19249459
13 19250179
13 19250356
13 19250380
13 19250453
13 19250845
13 19250881
13 19251103
13 19251219
13 19251225
13 19251226
13 19251250
13 19251350
13 19251399
13 19251493
13 19251607
13 19251608
13 19251628
13 19251768
13 19251834
13 19251904
13 19252417
13 19252450
13 19252451
13 19252717
13 19252776
13 19252808
13 19252896
13 19253143
13 19253580
13 19254564
13 19254967
13 19255078
13 19255618
13 19256266
13 19257085
13 19258521
13 19258757
13 19259106
13 19260483
13 19260831
13 19261066
13 19264206
13 19264460
13 19264992
13 19265755
13 19265907
13 19266716
13 19267409
13 19268596
13 19268795
13 19269482
13 19269804
13 19270523
13 19270836
13 19271868
13 19272250
13 19272312
13 19272556
13 19272919
13 19273627
13 19274155
13 19274760
13 19274985
13 19275294
13 19275295
13 19276455
13 19277313
13 19277801
13 19281198
13 19282376
13 19282976
13 19283068
13 19283227
13 19283428
13 19284817
13 19284853
13 19285172
13 19285357
13 19285816
13 19286576
13 19287420
13 19287551
13 19287955
13 19287972
13 19288195
13 19288832
13 19289018
13 19289128
13 19289167
13 19289176
13 19289210
13 19289305
13 19289607
13 19289665
13 19289744
13 19289858
13 19289928
13 19289996
13 19290062
13 19290117
13 19290212
13 19290213
13 19290289
13 19290406
13 19290656
13 19290746
13 19290791
13 19290798
13 19290827
13 19291167
13 19291202
13 19291204
13 19291280
13 19291336
13 19291355
13 19291418
13 19291510
13 19291616
13 19291680
13 19291914
13 19291917
13 19292025
13 19293374
13 19298090
13 19298372
13 19299425
13 19299862
13 19302221
13 19302533
13 19302547
13 19302710
13 19303041
13 19303047
13 19303420
13 19303481
13 19303523
13 19303545
13 19303558
13 19303609
13 19303636
13 19303656
13 19303675
13 19303707
13 19303793
13 19303805
13 19304230
13 19304347
13 19304584
13 19304614
13 19304995
13 19305084
13 19305367
13 19305447
13 19305473
13 19305519
13 19305541
13 19305622
13 19305723
13 19305792
13 19305898
13 19305984
13 19306237
13 19306312
13 19306315
13 19306320
13 19306331
13 19306366
13 19306467
13 19306555
13 19306583
13 19306612
13 19306619
13 19306621
13 19306626
13 19306627
13 19306633
13 19306656
13 19306690
13 19307411
13 19307539
13 19307615
13 19307668
13 19307826
13 19307879
13 19308966
13 19309152
13 19309217
13 19309263
13 19309279
13 19309459
13 19311600
13 19311716
13 19311810
13 19311813
13 19311819
13 19311829
13 19311859
13 19311950
13 19311991
13 19311995
13 19312070
13 19312173
13 19312245
13 19312293
13 19312375
13 19312421
13 19312451
13 19312836
13 19313002
13 19313603
13 19313687
13 19313722
13 19313865
13 19314055
13 19314455
13 19314466
13 19314471
13 19314502
13 19314593
13 19314704
13 19314749
13 19314788
13 19314818
13 19314988
13 19315010
13 19315703
13 19315785
13 19315850
13 19316064
13 19316083
13 19316367
13 19316428
13 19316455
13 19316775
13 19316789
13 19316905
13 19317108
13 19317111
13 19317202
13 19317625
13 19317664
13 19317686
13 19317876
13 19318150
13 19318427
13 19318428
13 19318441
13 19318502
13 19318503
13 19318553
13 19318575
13 19319126
13 19319352
13 19319610
13 19319867
13 19319885
13 19319927
13 19319992
13 19320015
13 19320056
13 19320136
13 19320467
13 19320629
13 19321166
13 19321443
13 19321684
13 19322050
13 19323088
13 19323340
13 19323940
13 19324138
13 19324603
13 19324877
13 19324924
13 19324964
13 19325530
13 19325940
13 19326841
13 19326865
13 19327543
13 19327763
13 19327985
13 19328754
13 19328772
13 19328948
13 19329006
13 19329294
13 19329401
13 19329494
13 19329882
13 19329953
13 19329956
13 19329965
13 19329989
13 19330149
13 19330221
13 19330230
13 19330306
13 19330346
13 19330362
13 19330371
13 19330402
13 19330417
13 19330434
13 19330505
13 19330727
13 19330810
13 19330994
13 19331538
13 19331586
13 19331591
13 19331702
13 19331995
13 19332070
13 19332481
13 19332753
13 19332854
13 19333097
13 19333116
13 19333787
13 19333805
13 19334164
13 19335091
13 19335303
13 19335915
13 19336266
13 19336593
13 19337071
13 19337390
13 19338111
13 19338484
13 19338837
13 19339728
13 19340058
13 19340374
13 19340827
13 19341175
13 19341179
13 19341360
13 19341427
13 19341874
13 19342924
13 19343070
13 19343722
13 19343925
13 19344089
13 19344183
13 19344419
13 19344647
13 19345099
13 19345336
13 19345594
13 19345701
13 19345734
13 19345847
13 19345859
13 19346543
13 19347469
13 19347482
13 19347553
13 19347588
13 19347611
13 19347708
13 19348080
13 19348299
13 19348438
13 19348812
13 19349008
13 19349105
13 19349169
13 19349452
13 19349453
13 19349573
13 19349628
13 19349663
13 19349937
13 19349981
13 19350211
13 19351771
13 19351912
13 19351920
13 19351958
13 19351980
13 19351994
13 19352309
13 19353610
13 19353990
13 19354593
13 19355098
13 19355124
13 19355144
13 19355145
13 19355158
13 19355192
13 19355497
13 19355661
13 19355713
13 19355727
13 19355793
13 19355877
13 19355947
13 19356026
13 19356035
13 19356120
13 19356211
13 19356349
13 19356575
13 19356628
13 19356659
13 19357038
13 19357138
13 19357653
13 19357774
13 19358121
13 19358436
13 19358511
13 19358600
13 19359051
13 19359242
13 19359374
13 19360060
13 19360435
13 19360787
13 19360882
13 19360940
13 19361030
13 19361218
13 19361226
13 19361250
13 19361254
13 19361376
13 19361868
13 19361947
13 19362080
13 19362399
13 19362498
13 19362673
13 19362752
13 19363078
13 19363173
13 19363460
13 19363512
13 19364141
13 19364209
13 19364359
13 19364735
13 19364737
13 19365074
13 19365365
13 19365691
13 19366315
13 19366548
13 19367094
13 19367603
13 19367765
13 19369390
13 19369750
13 19369773
13 19369820
13 19369837
13 19369979
13 19370547
13 19371719
13 19371992
13 19372001
13 19373419
13 19373443
13 19374359
13 19374671
13 19375015
13 19375108
13 19375187
13 19375429
13 19376572
13 19377630
13 19377711
13 19377968
13 19378192
13 19378952
13 19379118
13 19379219
13 19379723
13 19379738
13 19380166
13 19380336
13 19380459
13 19380677
13 19380873
13 19380875
13 19381165
13 19382961
13 19385123
13 19386298
13 19389386
13 19390063
13 19390069
13 19391125
13 19391218
13 19396819
13 19397233
13 19397283
13 19397319
13 19397320
13 19397378
13 19397458
13 19397555
13 19397587
13 19397670
13 19397706
13 19397781
13 19398679
13 19400722
13 19401455
13 19403139
13 19403674
13 19404899
13 19405028
13 19406104
13 19406119
13 19406690
13 19407973
13 19408863
13 19409058
13 19410135
13 19410164
13 19410469
13 19411103
13 19411233
13 19411410
13 19411818
13 19412068
13 19412791
13 19412852
13 19413546
13 19414268
13 19414708
13 19415288
13 19415893
13 19415902
13 19416019
13 19416033
13 19416562
13 19417768
13 19417784
13 19418070
13 19418162
13 19418622
13 19418696
13 19418709
13 19419074
13 19419283
13 19419285
13 19420232
13 19420318
13 19420380
13 19420479
13 19420753
13 19420994
13 19421069
13 19421123
13 19421255
13 19421293
13 19421559
13 19424217
13 19426138
13 19426841
13 19426906
13 19428099
13 19428220
13 19428368
13 19428794
13 19428917
13 19429430
13 19430194
13 19430406
13 19430824
13 19431074
13 19431232
13 19431596
13 19431737
13 19434849
13 19434970
13 19439203
13 19439316
13 19439545
13 19440175
13 19440664
13 19441015
13 19442085
13 19444372
13 19444407
13 19444431
13 19444501
13 19444626
13 19444696
13 19444847
13 19445416
13 19446129
13 19446296
13 19446549
13 19447221
13 19447928
13 19448359
13 19449015
13 19449021
13 19451951
13 19451952
13 19452326
13 19452334
13 19452580
13 19452667
13 19452770
13 19452928
13 19453065
13 19453090
13 19453219
13 19453289
13 19453340
13 19453347
13 19453379
13 19453443
13 19453444
13 19453490
13 19453582
13 19453627
13 19453792
13 19453825
13 19454189
13 19454418
13 19454424
13 19454627
13 19454715
13 19454749
13 19454882
13 19454997
13 19455195
13 19455816
13 19455854
13 19455994
13 19456155
13 19456303
13 19456306
13 19456770
13 19456957
13 19457025
13 19457041
13 19457069
13 19457103
13 19457130
13 19457425
13 19457766
13 19457870
13 19458021
13 19458042
13 19458204
13 19458254
13 19458594
13 19458643
13 19459078
13 19459447
13 19459532
13 19459637
13 19459661
13 19459677
13 19459748
13 19459960
13 19460014
13 19460132
13 19460277
13 19460304
13 19460308
13 19460463
13 19460514
13 19460529
13 19460555
13 19461686
13 19461725
13 19461789
13 19462047
13 19462050
13 19462187
13 19462238
13 19462735
13 19462784
13 19462844
13 19462865
13 19462944
13 19463041
13 19463367
13 19463412
13 19463508
13 19463815
13 19463931
13 19463974
13 19463988
13 19464162
13 19464224
13 19464471
13 19464710
13 19464734
13 19464817
13 19465412
13 19465430
13 19465472
13 19465507
13 19465545
13 19465639
13 19465662
13 19465715
13 19465855
13 19465861
13 19465871
13 19465920
13 19466000
13 19466180
13 19466213
13 19466221
13 19466325
13 19466344
13 19466421
13 19466484
13 19466602
13 19466682
13 19466689
13 19466737
13 19466954
13 19466970
13 19467304
13 19467381
13 19467588
13 19467639
13 19467684
13 19467807
13 19467878
13 19468023
13 19468052
13 19468061
13 19468066
13 19468070
13 19468116
13 19468373
13 19469190
13 19469262
13 19469273
13 19469463
13 19469537
13 19469979
13 19469993
13 19470009
13 19470113
13 19470618
13 19470815
13 19471004
13 19471300
13 19471596
13 19471620
13 19471780
13 19471968
13 19472102
13 19472452
13 19473215
13 19473364
13 19473452
13 19473740
13 19473888
13 19474128
13 19474191
13 19474408
13 19474450
13 19474483
13 19474587
13 19474616
13 19474636
13 19474664
13 19474695
13 19474711
13 19474715
13 19474736
13 19474771
13 19474783
13 19474899
13 19475129
13 19475278
13 19476394
13 19476432
13 19476941
13 19477013
13 19478282
13 19478366
13 19479011
13 19479103
13 19479978
13 19480084
13 19480583
13 19480680
13 19480732
13 19480951
13 19481063
13 19481241
13 19481266
13 19481308
13 19481975
13 19482215
13 19482262
13 19482354
13 19482412
13 19482485
13 19482576
13 19482611
13 19482787
13 19483509
13 19483624
13 19483739
13 19483902
13 19483923
13 19484072
13 19484109
13 19484155
13 19484211
13 19484510
13 19484542
13 19484572
13 19484838
13 19484861
13 19485300
13 19485321
13 19485547
13 19485802
13 19485949
13 19486537
13 19486633
13 19486757
13 19487045
13 19487077
13 19487816
13 19487863
13 19488082
13 19488227
13 19488640
13 19488892
13 19488983
13 19489009
13 19489012
13 19489050
13 19489124
13 19489317
13 19489319
13 19489337
13 19489373
13 19489469
13 19489538
13 19489551
13 19489555
13 19489568
13 19489606
13 19489616
13 19489617
13 19489621
13 19489629
13 19489672
13 19489673
13 19489859
13 19489890
13 19489965
13 19490030
13 19490032
13 19490054
13 19490198
13 19490801
13 19490835
13 19491113
13 19491143
13 19491204
13 19491283
13 19491377
13 19491451
13 19491475
13 19491640
13 19491654
13 19491721
13 19491771
13 19491870
13 19491909
13 19492015
13 19492075
13 19492140
13 19492294
13 19492732
13 19492980
13 19493415
13 19493428
13 19493816
13 19494115
13 19496556
13 19496688
13 19496726
13 19497053
13 19497075
13 19497118
13 19497132
13 19497137
13 19497297
13 19497676
13 19497878
13 19497935
13 19498297
13 19498357
13 19498381
13 19498431
13 19498536
13 19498891
13 19499156
13 19499488
13 19499536
13 19499667
13 19499747
13 19500151
13 19500206
13 19500207
13 19500432
13 19500440
13 19500472
13 19500475
13 19500478
13 19500493
13 19500695
13 19500813
13 19500965
13 19501082
13 19501084
13 19501148
13 19501342
13 19501742
13 19501763
13 19502624
13 19502751
13 19503129
13 19503193
13 19503364
13 19503493
13 19503706
13 19503782
13 19504239
13 19504253
13 19504286
13 19504287
13 19504404
13 19504691
13 19504694
13 19504836
13 19504867
13 19505105
13 19505173
13 19505415
13 19506481
13 19506554
13 19506640
13 19506666
13 19506680
13 19506733
13 19506748
13 19506854
13 19506930
13 19506961
13 19506972
13 19506988
13 19506993
13 19507094
13 19507214
13 19507262
13 19507363
13 19507431
13 19507438
13 19507481
13 19507486
13 19507526
13 19507530
13 19507553
13 19507554
13 19507592
13 19507603
13 19507616
13 19507623
13 19507746
13 19507779
13 19507793
13 19507808
13 19507855
13 19507871
13 19507893
13 19507945
13 19507979
13 19507980
13 19507991
13 19508084
13 19508107
13 19508151
13 19508170
13 19508202
13 19508249
13 19508286
13 19508292
13 19508316
13 19508438
13 19508453
13 19508455
13 19508486
13 19508503
13 19508513
13 19508589
13 19508624
13 19508716
13 19508724
13 19508779
13 19508813
13 19508867
13 19509086
13 19509091
13 19509105
13 19509138
13 19509467
13 19509496
13 19509915
13 19509932
13 19509948
13 19509957
13 19509975
13 19509977
13 19510077
13 19510084
13 19510267
13 19510335
13 19510349
13 19510360
13 19510368
13 19510571
13 19510616
13 19510753
13 19511129
13 19511228
13 19511524
13 19511538
13 19511546
13 19511569
13 19511570
13 19511604
13 19511683
13 19511692
13 19511714
13 19511789
13 19511816
13 19511817
13 19511882
13 19511893
13 19511927
13 19511938
13 19511994
13 19512222
13 19512371
13 19512427
13 19512583
13 19512670
13 19512684
13 19512745
13 19512747
13 19512749
13 19512815
13 19512841
13 19512857
13 19512937
13 19513172
13 19513298
13 19513456
13 19513637
13 19514002
13 19514149
13 19514389
13 19514432
13 19514753
13 19514820
13 19514898
13 19515034
13 19515179
13 19515230
13 19515432
13 19515705
13 19515717
13 19515736
13 19515785
13 19515915
13 19516060
13 19516075
13 19516076
13 19516215
13 19516253
13 19516298
13 19516485
13 19516553
13 19516659
13 19516964
13 19517026
13 19517362
13 19517374
13 19517542
13 19517788
13 19517888
13 19517928
13 19517970
13 19518331
13 19518503
13 19518529
13 19518534
13 19519048
13 19519067
13 19519192
13 19519193
13 19519206
13 19519609
13 19520292
13 19520301
13 19520778
13 19520915
13 19520926
13 19520940
13 19521059
13 19521128
13 19521146
13 19521886
13 19522044
13 19522136
13 19522353
13 19522447
13 19522485
13 19522530
13 19522584
13 19522619
13 19523043
13 19523052
13 19523394
13 19525423
13 19525808
13 19525934
13 19526171
13 19526217
13 19526511
13 19526528
13 19526599
13 19526615
13 19526974
13 19527001
13 19527769
13 19527881
13 19528102
13 19528166
13 19529909
13 19531610
13 19531846
13 19532918
13 19533302
13 19533498
13 19533827
13 19534299
13 19534789
13 19534896
13 19535353
13 19535355
13 19535943
13 19536083
13 19536793
13 19539532
13 19539755
13 19540243
13 19540245
13 19540292
13 19542767
13 19542828
13 19543161
13 19544111
13 19544137
13 19545165
13 19545377
13 19545477
13 19545596
13 19545824
13 19545832
13 19545946
13 19546076
13 19546177
13 19546212
13 19546219
13 19546430
13 19547412
13 19548789
13 19548975
13 19548996
13 19549025
13 19549358
13 19549402
13 19550194
13 19550222
13 19550905
13 19551019
13 19551258
13 19551441
13 19551978
13 19553735
13 19554399
13 19555016
13 19555678
13 19555997
13 19556042
13 19557363
13 19557386
13 19559264
13 19559658
13 19560289
13 19560457
13 19560513
13 19561810
13 19562180
13 19562204
13 19562402
13 19562437
13 19562896
13 19563369
13 19563998
13 19564154
13 19564679
13 19564744
13 19565326
13 19565374
13 19565477
13 19566443
13 19566453
13 19567308
13 19567467
13 19567640
13 19567922
13 19567930
13 19568212
13 19568245
13 19569553
13 19572244
13 19572456
13 19573615
13 19574220
13 19574239
13 19578401
13 19579166
13 19579342
13 19579631
13 19580027
13 19580064
13 19580148
13 19580517
13 19580687
13 19580726
13 19580947
13 19581453
13 19581541
13 19581561
13 19582515
13 19582994
13 19583566
13 19584444
13 19585769
13 19587571
13 19588113
13 19588114
13 19588565
13 19588585
13 19588645
13 19588690
13 19588961
13 19589339
13 19589384
13 19590622
13 19590681
13 19591950
13 19591969
13 19592035
13 19592683
13 19592704
13 19592893
13 19593020
13 19593156
13 19593322
13 19593747
13 19593749
13 19593773
13 19593845
13 19594020
13 19594035
13 19594348
13 19594368
13 19594376
13 19594421
13 19594461
13 19594515
13 19594758
13 19594759
13 19594793
13 19594799
13 19594812
13 19595120
13 19595402
13 19595418
13 19595461
13 19595486
13 19595505
13 19595607
13 19595735
13 19595776
13 19595847
13 19595856
13 19595934
13 19595988
13 19596581
13 19597085
13 19597757
13 19598096
13 19599990
13 19600214
13 19600309
13 19600560
13 19600689
13 19600951
13 19601031
13 19601385
13 19601540
13 19601541
13 19601607
13 19601667
13 19601709
13 19602081
13 19602619
13 19602823
13 19602871
13 19603650
13 19603878
13 19604498
13 19606181
13 19606868
13 19607101
13 19607136
13 19607528
13 19608110
13 19608244
13 19608274
13 19608325
13 19608559
13 19609058
13 19609239
13 19609308
13 19609402
13 19610172
13 19610269
13 19610424
13 19611202
13 19611594
13 19611692
13 19611765
13 19612211
13 19612933
13 19613414
13 19614170
13 19615061
13 19615292
13 19615839
13 19616232
13 19617226
13 19617332
13 19617458
13 19619406
13 19619590
13 19621731
13 19622600
13 19624260
13 19625383
13 19625390
13 19625551
13 19625672
13 19626125
13 19627229
13 19627650
13 19627842
13 19628764
13 19629422
13 19630683
13 19630813
13 19631917
13 19632798
13 19632845
13 19633283
13 19633397
13 19633541
13 19633734
13 19634163
13 19634197
13 19634259
13 19634295
13 19634921
13 19634928
13 19635357
13 19635525
13 19636364
13 19636492
13 19636617
13 19636714
13 19636896
13 19637334
13 19637632
13 19637646
13 19637647
13 19637856
13 19638132
13 19638203
13 19638534
13 19638666
13 19638738
13 19638876
13 19639250
13 19639360
13 19639415
13 19639435
13 19639478
13 19639530
13 19639551
13 19639616
13 19639662
13 19639676
13 19639748
13 19639814
13 19639900
13 19640067
13 19640089
13 19640143
13 19640265
13 19640465
13 19640554
13 19640560
13 19640917
13 19641485
13 19641665
13 19642134
13 19642223
13 19643888
13 19644719
13 19644761
13 19644862
13 19645100
13 19645539
13 19645958
13 19645994
13 19646017
13 19648559
13 19648633
13 19648655
13 19649254
13 19649781
13 19649872
13 19650001
13 19650129
13 19650160
13 19650332
13 19650401
13 19650728
13 19650975
13 19651826
13 19651945
13 19652300
13 19652572
13 19652746
13 19652846
13 19653371
13 19653507
13 19653547
13 19653668
13 19653863
13 19653891
13 19654027
13 19654086
13 19654142
13 19654253
13 19655690
13 19655782
13 19656853
13 19657293
13 19657546
13 19658200
13 19658328
13 19659287
13 19659823
13 19660337
13 19660375
13 19660376
13 19660507
13 19660673
13 19661156
13 19661208
13 19661252
13 19662099
13 19662116
13 19664077
13 19664208
13 19665142
13 19665541
13 19665542
13 19666366
13 19666570
13 19667109
13 19667619
13 19667645
13 19667805
13 19668074
13 19668228
13 19668368
13 19668377
13 19668495
13 19668911
13 19668912
13 19669025
13 19669354
13 19669546
13 19670670
13 19670802
13 19670889
13 19671012
13 19671359
13 19671372
13 19671941
13 19672258
13 19672415
13 19672684
13 19673497
13 19673690
13 19673740
13 19674545
13 19674894
13 19675367
13 19675368
13 19675510
13 19676185
13 19676886
13 19677567
13 19678061
13 19678322
13 19678414
13 19678580
13 19678758
13 19678946
13 19679479
13 19679554
13 19679706
13 19679907
13 19679908
13 19679920
13 19679940
13 19682095
13 19682116
13 19682227
13 19682505
13 19683048
13 19683476
13 19683722
13 19684108
13 19684426
13 19684626
13 19684992
13 19685006
13 19685072
13 19685321
13 19685628
13 19686944
13 19687128
13 19687468
13 19687477
13 19687977
13 19688362
13 19688386
13 19688584
13 19688739
13 19688820
13 19689123
13 19689330
13 19690250
13 19690574
13 19691895
13 19692036
13 19692912
13 19693418
13 19695335
13 19695812
13 19695857
13 19695929
13 19696272
13 19697015
13 19697145
13 19697548
13 19697836
13 19697938
13 19697983
13 19698045
13 19698733
13 19699118
13 19699981
13 19700848
13 19701748
13 19702031
13 19702271
13 19702400
13 19703016
13 19704667
13 19705086
13 19705457
13 19705606
13 19705983
13 19707283
13 19707561
13 19707732
13 19707925
13 19707970
13 19708223
13 19708768
13 19708836
13 19709476
13 19709898
13 19709940
13 19709992
13 19710198
13 19710211
13 19710430
13 19710495
13 19710510
13 19710560
13 19710644
13 19710676
13 19710899
13 19710902
13 19711153
13 19711695
13 19711921
13 19711967
13 19712214
13 19712307
13 19713539
13 19713872
13 19714711
13 19714861
13 19715591
13 19715814
13 19715840
13 19716062
13 19716173
13 19716175
13 19716583
13 19716593
13 19716628
13 19716632
13 19716644
13 19716669
13 19716700
13 19716753
13 19716768
13 19716778
13 19716900
13 19717864
13 19717965
13 19718128
13 19718359
13 19718664
13 19718774
13 19718791
13 19718884
13 19718973
13 19719000
13 19719223
13 19719471
13 19719906
13 19720216
13 19721965
13 19722364
13 19722516
13 19722633
13 19722824
13 19723656
13 19723945
13 19724073
13 19724922
13 19725089
13 19725245
13 19725766
13 19726364
13 19726472
13 19726499
13 19726581
13 19726709
13 19727070
13 19727385
13 19727713
13 19727847
13 19727852
13 19727870
13 19727970
13 19728030
13 19728169
13 19728376
13 19728387
13 19728841
13 19729029
13 19729178
13 19729544
13 19729714
13 19729732
13 19730006
13 19730069
13 19730142
13 19730799
13 19730838
13 19730993
13 19731228
13 19732171
13 19732463
13 19733161
13 19733380
13 19733920
13 19734170
13 19734257
13 19734471
13 19734810
13 19734923
13 19735180
13 19736283
13 19736509
13 19736510
13 19737485
13 19737535
13 19737687
13 19737911
13 19737941
13 19738001
13 19738130
13 19738184
13 19738295
13 19738324
13 19738380
13 19738538
13 19738585
13 19738612
13 19738639
13 19738806
13 19739224
13 19739256
13 19739401
13 19739479
13 19739521
13 19740553
13 19740708
13 19741232
13 19741264
13 19741681
13 19741802
13 19742341
13 19742408
13 19743125
13 19743682
13 19743917
13 19744981
13 19745056
13 19745068
13 19745701
13 19746304
13 19746443
13 19747036
13 19747342
13 19747473
13 19747518
13 19747523
13 19748372
13 19748770
13 19748802
13 19749052
13 19749554
13 19749647
13 19750477
13 19751220
13 19751258
13 19751816
13 19752246
13 19752341
13 19752855
13 19752930
13 19753231
13 19754313
13 19754389
13 19755539
13 19755580
13 19757047
13 19757238
13 19757845
13 19757965
13 19758613
13 19758758
13 19758759
13 19759312
13 19759786
13 19759926
13 19760345
13 19760629
13 19760678
13 19760785
13 19760930
13 19761012
13 19761368
13 19761608
13 19762846
13 19762920
13 19763104
13 19763716
13 19764013
13 19765020
13 19765036
13 19765257
13 19765547
13 19765793
13 19765854
13 19766192
13 19766483
13 19767554
13 19767863
13 19767941
13 19767974
13 19768104
13 19768412
13 19768551
13 19768707
13 19770524
13 19770964
13 19771062
13 19771158
13 19771766
13 19771981
13 19772445
13 19772637
13 19773011
13 19773129
13 19773217
13 19773790
13 19773880
13 19775294
13 19775492
13 19776190
13 19776841
13 19778417
13 19778444
13 19778668
13 19779184
13 19779679
13 19779771
13 19779971
13 19779984
13 19780150
13 19781271
13 19782394
13 19783072
13 19784056
13 19784129
13 19784755
13 19785442
13 19785495
13 19785566
13 19785685
13 19785983
13 19785995
13 19785996
13 19786084
13 19786178
13 19786225
13 19787538
13 19787556
13 19787729
13 19787766
13 19787868
13 19787946
13 19787983
13 19788183
13 19788236
13 19788318
13 19788411
13 19788460
13 19788462
13 19788496
13 19788515
13 19788558
13 19788560
13 19788605
13 19788637
13 19788668
13 19788678
13 19788696
13 19788743
13 19788828
13 19788865
13 19788875
13 19788895
13 19788909
13 19788912
13 19788946
13 19789222
13 19789342
13 19789434
13 19789703
13 19789882
13 19789947
13 19790047
13 19790301
13 19790444
13 19790487
13 19790532
13 19790912
13 19791403
13 19791497
13 19791756
13 19792072
13 19792089
13 19792095
13 19792194
13 19792776
13 19793306
13 19793677
13 19794116
13 19794118
13 19794154
13 19794734
13 19794938
13 19796022
13 19796547
13 19796718
13 19796753
13 19797141
13 19797264
13 19797501
13 19798525
13 19799231
13 19799641
13 19800234
13 19801269
13 19801443
13 19801872
13 19801913
13 19802054
13 19802150
13 19802618
13 19802687
13 19802857
13 19803079
13 19803113
13 19803178
13 19803381
13 19803477
13 19803485
13 19803532
13 19803614
13 19803638
13 19803791
13 19804119
13 19804404
13 19804440
13 19804532
13 19805306
13 19805308
13 19805350
13 19805409
13 19805472
13 19805902
13 19806116
13 19806134
13 19806787
13 19806865
13 19807335
13 19807470
13 19809384
13 19809387
13 19809446
13 19809458
13 19809503
13 19809724
13 19810425
13 19810545
13 19810601
13 19810703
13 19810768
13 19811049
13 19811102
13 19811732
13 19811876
13 19811879
13 19811904
13 19812101
13 19812540
13 19812990
13 19813009
13 19813067
13 19813177
13 19813614
13 19813616
13 19813644
13 19813665
13 19813756
13 19813831
13 19814048
13 19814232
13 19814342
13 19814580
13 19814586
13 19814843
13 19814928
13 19815055
13 19815194
13 19815206
13 19815226
13 19815737
13 19815944
13 19816159
13 19816226
13 19816438
13 19816604
13 19817003
13 19817245
13 19817369
13 19817370
13 19817399
13 19817525
13 19817559
13 19817785
13 19817836
13 19817906
13 19817934
13 19818466
13 19818527
13 19818750
13 19819007
13 19819271
13 19819455
13 19819593
13 19819663
13 19819749
13 19819935
13 19820087
13 19820251
13 19820338
13 19820339
13 19820423
13 19820446
13 19820529
13 19820552
13 19820566
13 19820578
13 19820921
13 19821117
13 19821277
13 19821335
13 19821361
13 19821529
13 19821530
13 19821552
13 19821629
13 19821660
13 19821740
13 19821747
13 19821972
13 19822124
13 19822151
13 19822174
13 19822182
13 19822361
13 19822370
13 19822484
13 19822530
13 19822628
13 19822976
13 19823157
13 19823228
13 19823390
13 19824011
13 19825088
13 19825241
13 19825478
13 19825905
13 19826340
13 19826765
13 19827036
13 19827330
13 19827400
13 19827954
13 19828029
13 19828770
13 19828969
13 19828988
13 19829352
13 19829540
13 19829684
13 19829893
13 19830238
13 19830391
13 19831667
13 19831938
13 19831941
13 19832783
13 19832918
13 19833243
13 19833269
13 19835067
13 19835163
13 19835184
13 19835507
13 19835512
13 19835599
13 19835727
13 19835795
13 19836131
13 19836458
13 19836706
13 19836781
13 19836796
13 19837289
13 19837638
13 19837677
13 19837841
13 19838195
13 19838369
13 19838379
13 19838912
13 19839047
13 19839299
13 19839971
13 19840204
13 19840389
13 19840500
13 19840525
13 19840660
13 19840714
13 19840929
13 19841047
13 19841122
13 19841230
13 19841676
13 19841866
13 19842310
13 19842311
13 19842385
13 19842544
13 19842560
13 19842946
13 19843249
13 19843260
13 19844168
13 19846311
13 19846464
13 19846736
13 19846993
13 19847103
13 19847403
13 19847752
13 19848033
13 19848397
13 19848988
13 19849194
13 19849308
13 19849347
13 19851296
13 19852908
13 19853133
13 19853757
13 19854217
13 19854465
13 19854782
13 19854886
13 19854887
13 19854892
13 19855319
13 19855759
13 19856445
13 19858273
13 19858384
13 19858426
13 19858614
13 19858977
13 19859028
13 19859367
13 19859478
13 19859787
13 19859809
13 19859818
13 19859882
13 19860007
13 19860292
13 19861031
13 19861167
13 19861259
13 19861400
13 19861471
13 19861837
13 19861915
13 19861929
13 19862299
13 19862580
13 19862621
13 19862759
13 19862854
13 19863038
13 19863536
13 19863566
13 19863735
13 19864527
13 19864536
13 19864783
13 19864994
13 19865045
13 19865307
13 19865548
13 19865681
13 19866112
13 19866266
13 19866463
13 19866597
13 19866835
13 19866898
13 19866924
13 19867186
13 19867432
13 19867767
13 19868066
13 19868079
13 19868114
13 19868217
13 19868281
13 19868319
13 19868531
13 19868604
13 19868862
13 19868926
13 19869444
13 19869560
13 19869576
13 19869681
13 19869785
13 19869835
13 19869910
13 19869923
13 19870484
13 19870516
13 19870718
13 19870915
13 19871291
13 19871324
13 19871732
13 19871769
13 19871892
13 19871984
13 19872129
13 19872239
13 19872906
13 19873008
13 19873021
13 19873116
13 19873431
13 19873632
13 19874301
13 19875343
13 19875576
13 19875582
13 19875596
13 19875944
13 19876116
13 19876340
13 19876387
13 19876492
13 19876701
13 19876918
13 19876927
13 19878026
13 19878675
13 19879079
13 19879459
13 19880226
13 19880286
13 19880390
13 19880391
13 19880498
13 19880715
13 19880727
13 19880745
13 19884857
13 19885089
13 19885167
13 19885172
13 19885197
13 19885200
13 19885411
13 19885454
13 19885675
13 19885719
13 19885771
13 19885842
13 19885849
13 19885858
13 19885868
13 19885886
13 19885990
13 19886107
13 19886112
13 19886529
13 19886943
13 19887100
13 19887228
13 19887252
13 19887392
13 19887586
13 19887682
13 19887897
13 19887938
13 19887956
13 19888007
13 19888016
13 19888185
13 19888402
13 19888910
13 19889133
13 19889195
13 19889365
13 19889608
13 19889610
13 19890228
13 19890376
13 19890453
13 19890771
13 19890943
13 19890979
13 19891048
13 19891152
13 19891309
13 19891360
13 19891408
13 19891449
13 19891652
13 19891788
13 19891879
13 19892133
13 19892924
13 19892927
13 19893424
13 19893696
13 19893740
13 19893760
13 19893761
13 19893913
13 19894675
13 19895036
13 19895071
13 19895196
13 19895657
13 19895724
13 19895725
13 19895763
13 19895838
13 19895840
13 19897960
13 19898041
13 19898059
13 19901702
13 19902604
13 19902776
13 19902911
13 19904289
13 19905157
13 19906553
13 19907032
13 19907272
13 19907545
13 19909364
13 19909526
13 19910011
13 19910363
13 19910978
13 19911127
13 19911214
13 19911681
13 19912103
13 19912249
13 19912462
13 19912904
13 19913073
13 19913731
13 19914068
13 19914268
13 19914277
13 19914364
13 19914435
13 19915271
13 19915274
13 19915362
13 19915693
13 19915890
13 19916068
13 19916611
13 19917515
13 19917543
13 19917607
13 19917861
13 19917915
13 19920012
13 19920208
13 19920430
13 19921540
13 19921673
13 19921979
13 19922188
13 19923015
13 19923455
13 19923639
13 19923720
13 19923721
13 19923852
13 19924149
13 19924238
13 19924574
13 19925025
13 19925280
13 19925529
13 19926025
13 19926181
13 19926285
13 19926652
13 19926912
13 19927088
13 19927209
13 19928715
13 19929060
13 19929076
13 19929173
13 19929408
13 19929628
13 19929831
13 19929835
13 19929976
13 19930019
13 19930105
13 19930598
13 19930664
13 19930838
13 19931337
13 19931500
13 19932218
13 19932896
13 19933308
13 19935697
13 19936369
13 19936613
13 19936618
13 19936681
13 19936705
13 19936948
13 19937847
13 19938516
13 19941630
13 19942249
13 19942259
13 19942374
13 19942873
13 19946125
13 19946181
13 19946223
13 19947115
13 19947178
13 19947179
13 19947557
13 19947693
13 19947737
13 19948030
13 19948060
13 19948071
13 19948149
13 19948199
13 19948482
13 19948485
13 19948524
13 19948580
13 19948703
13 19948893
13 19948965
13 19948995
13 19949113
13 19949254
13 19949309
13 19949345
13 19949596
13 19949694
13 19949750
13 19949778
13 19949802
13 19949932
13 19949960
13 19950031
13 19950204
13 19950233
13 19950289
13 19950298
13 19950307
13 19950394
13 19950397
13 19950473
13 19950600
13 19950632
13 19950645
13 19950699
13 19950748
13 19950775
13 19951095
13 19951101
13 19951194
13 19951312
13 19951326
13 19952034
13 19952056
13 19952057
13 19952107
13 19952109
13 19952416
13 19952866
13 19953168
13 19953549
13 19953644
13 19953726
13 19954216
13 19954247
13 19954260
13 19954380
13 19954397
13 19954545
13 19954744
13 19954814
13 19954824
13 19954844
13 19954875
13 19954943
13 19955511
13 19955620
13 19955631
13 19955922
13 19959365
13 19960210
13 19960372
13 19960483
13 19961549
13 19961849
13 19967663
13 19968253
13 19968518
13 19968554
13 19969795
13 19969864
13 19970437
13 19972411
13 19972490
13 19972819
13 19973457
13 19973514
13 19974977
13 19975691
13 19978001
13 19978114
13 19979335
13 19980178
13 19980291
13 19980961
13 19981186
13 19981366
13 19983099
13 19983415
13 19983973
13 19984178
13 19984258
13 19984785
13 19986167
13 19987719
13 19988108
13 19988852
13 19989664
13 19990270
13 19990699
13 19990726
13 19991065
13 19991741
13 19991782
13 19991892
13 19992014
13 19992035
13 19992447
13 19992471
13 19992528
13 19992600
13 19992776
13 19992869
13 19992889
13 19992890
13 19993184
13 19993197
13 19993422
13 19993468
13 19993529
13 19993582
13 19993642
13 19994166
13 19994311
13 19994314
13 19994432
13 19994604
13 19994659
13 19994863
13 19994903
13 19994998
13 19995018
13 19995173
13 19995190
13 19995191
13 19995429
13 19995430
13 19995461
13 19995487
13 19995803
13 19995811
13 19995820
13 19995923
13 19995965
13 19995988
13 19996261
13 19996580
13 19996654
13 19996718
13 19996987
13 19997032
13 19997044
13 19997213
13 19997231
13 19997243
13 19997310
13 19997342
13 19997343
13 19997392
13 19997534
13 19997631
13 19997650
13 19997682
13 19997814
13 19997903
13 19997910
13 19998363
13 19998370
13 19998389
13 19998412
13 19998895
13 19998907
13 19998922
13 19999080
13 19999101
13 19999114
13 19999128
13 19999129
13 19999181
13 19999253
13 19999598
13 20000347
13 20000409
13 20000414
13 20000442
13 20000625
13 20000644
13 20000920
13 20000940
13 20000965
13 20000967
13 20001043
13 20001529
13 20001693
13 20001719
13 20001785
13 20001972
13 20002029
13 20002062
13 20002144
13 20002149
13 20002154
13 20002158
13 20002590
13 20002638
13 20002747
13 20003083
13 20003091
13 20003093
13 20003173
13 20003214
13 20003511
13 20003749
13 20004547
13 20004801
13 20004809
13 20005061
13 20005818
13 20005927
13 20006056
13 20006261
13 20006301
13 20007083
13 20007831
13 20007979
13 20008018
13 20008063
13 20008483
13 20008617
13 20008944
13 20009406
13 20009555
13 20009965
13 20010043
13 20010119
13 20010733
13 20011008
13 20011144
13 20012008
13 20012257
13 20012397
13 20012422
13 20013126
13 20013524
13 20014791
13 20014816
13 20015156
13 20015365
13 20015638
13 20015763
13 20016029
13 20016122
13 20016127
13 20016194
13 20016321
13 20016400
13 20016539
13 20016669
13 20016771
13 20017210
13 20017219
13 20017419
13 20017621
13 20017640
13 20017755
13 20017841
13 20017913
13 20017966
13 20018010
13 20018066
13 20018129
13 20018203
13 20018264
13 20018427
13 20018441
13 20019024
13 20019111
13 20019313
13 20019579
13 20019824
13 20019899
13 20019995
13 20020519
13 20020755
13 20020931
13 20020933
13 20020942
13 20021054
13 20021062
13 20021814
13 20022002
13 20026940
13 20027089
13 20027283
13 20027306
13 20027433
13 20027436
13 20027742
13 20027816
13 20028575
13 20029429
13 20030639
13 20032217
13 20032640
13 20032715
13 20033112
13 20033192
13 20033223
13 20033321
13 20033655
13 20033663
13 20033752
13 20033801
13 20034099
13 20034200
13 20034278
13 20034328
13 20034364
13 20034489
13 20034942
13 20035218
13 20035353
13 20035724
13 20035790
13 20035839
13 20035900
13 20035902
13 20035979
13 20036664
13 20036671
13 20036685
13 20036991
13 20037150
13 20037159
13 20037228
13 20037544
13 20037624
13 20037625
13 20037857
13 20037871
13 20037873
13 20037933
13 20038170
13 20038363
13 20038906
13 20039196
13 20039438
13 20039486
13 20039854
13 20039893
13 20040371
13 20040467
13 20040764
13 20040961
13 20041005
13 20044093
13 20045920
13 20046643
13 20046869
13 20046991
13 20048149
13 20051521
13 20051715
13 20052530
13 20052985
13 20056231
13 20057677
13 20058430
13 20058992
13 20059115
13 20060171
13 20060232
13 20060665
13 20062450
13 20062452
13 20062610
13 20064133
13 20064164
13 20064351
13 20065071
13 20066312
13 20066938
13 20067205
13 20067419
13 20067960
13 20069558
13 20070163
13 20070164
13 20070277
13 20071888
13 20072815
13 20073018
13 20075650
13 20076253
13 20078942
13 20078991
13 20081056
13 20081462
13 20081838
13 20082562
13 20083882
13 20084492
13 20085981
13 20086759
13 20086760
13 20087319
13 20087553
13 20088976
13 20089015
13 20089102
13 20092196
13 20092202
13 20092314
13 20092329
13 20093976
13 20094078
13 20094526
13 20094950
13 20098271
13 20098539
13 20098625
13 20100704
13 20100851
13 20102371
13 20102398
13 20102572
13 20102956
13 20103349
13 20104500
13 20104661
13 20105189
13 20106063
13 20106492
13 20107042
13 20109199
13 20109714
13 20115533
13 20115620
13 20116162
13 20117747
13 20118930
13 20121069
13 20125227
13 20126654
13 20127832
13 20128703
13 20129096
13 20129123
13 20129361
13 20130027
13 20130088
13 20132446
13 20132801
13 20133189
13 20133471
13 20133647
13 20133779
13 20135931
13 20136074
13 20136297
13 20138399
13 20138760
13 20139099
13 20139213
13 20139225
13 20139258
13 20141270
13 20141700
13 20143939
13 20144001
13 20147656
13 20148085
13 20148244
13 20148280
13 20148671
13 20149327
13 20149911
13 20150826
13 20151887
13 20152816
13 20153798
13 20154170
13 20155705
13 20155721
13 20155744
13 20156419
13 20156797
13 20156954
13 20157018
13 20157603
13 20162435
13 20163528
13 20163537
13 20163642
13 20164422
13 20164660
13 20165807
13 20166685
13 20167096
13 20167870
13 20168549
13 20169747
13 20170439
13 20170696
13 20171170
13 20173072
13 20173255
13 20173653
13 20173698
13 20174347
13 20174605
13 20174683
13 20175802
13 20176049
13 20176056
13 20176932
13 20177252
13 20178394
13 20179219
13 20179583
13 20179976
13 20180098
13 20180539
13 20180620
13 20182090
13 20182914
13 20184435
13 20185057
13 20185391
13 20185927
13 20186201
13 20186723
13 20187253
13 20188808
13 20188860
13 20189165
13 20190917
13 20191560
13 20192239
13 20192299
13 20192579
13 20193452
13 20193523
13 20193649
13 20194063
13 20197629
13 20197732
13 20197964
13 20198573
13 20199658
13 20199663
13 20200515
13 20201004
13 20202325
13 20203751
13 20203901
13 20203933
13 20203945
13 20204097
13 20205010
13 20206051
13 20206701
13 20207491
13 20207913
13 20209018
13 20210516
13 20210574
13 20210583
13 20210971
13 20210975
13 20211799
13 20211817
13 20211861
13 20212002
13 20214111
13 20214122
13 20214239
13 20214903
13 20214915
13 20215000
13 20215864
13 20225526
13 20229572
13 20229945
13 20230572
13 20230936
13 20231690
13 20233144
13 20236637
13 20236760
13 20236966
13 20237052
13 20239253
13 20240612
13 20240686
13 20242139
13 20244746
13 20244963
13 20246534
13 20250718
13 20252252
13 20252286
13 20252287
13 20252930
13 20255150
13 20255850
13 20256903
13 20257343
13 20258069
13 20258070
13 20259012
13 20259313
13 20259567
13 20259612
13 20261442
13 20261850
13 20265672
13 20265895
13 20266345
13 20267627
13 20268443
13 20268556
13 20268642
13 20268649
13 20269266
13 20269600
13 20269678
13 20269871
13 20271191
13 20271291
13 20271979
13 20271993
13 20272317
13 20272959
13 20273083
13 20273279
13 20274076
13 20274426
13 20275098
13 20275524
13 20275609
13 20276149
13 20276401
13 20279372
13 20279863
13 20280761
13 20281104
13 20281321
13 20282038
13 20283019
13 20284024
13 20284295
13 20284468
13 20285170
13 20285219
13 20285321
13 20286178
13 20287369
13 20288658
13 20289312
13 20289478
13 20290283
13 20292244
13 20292817
13 20295093
13 20295223
13 20295730
13 20295755
13 20296677
13 20297380
13 20301187
13 20301295
13 20301326
13 20301544
13 20301640
13 20301795
13 20302390
13 20303123
13 20303516
13 20304202
13 20304614
13 20304759
13 20306225
13 20307605
13 20307885
13 20307997
13 20308797
13 20309390
13 20309979
13 20310839
13 20312092
13 20312505
13 20313087
13 20313366
13 20313710
13 20314026
13 20314136
13 20315046
13 20316354
13 20316701
13 20316710
13 20316836
13 20316930
13 20317200
13 20317578
13 20318093
13 20319203
13 20321351
13 20321426
13 20321432
13 20321995
13 20323147
13 20324918
13 20324989
13 20325196
13 20325535
13 20325693
13 20325916
13 20326145
13 20326386
13 20328099
13 20329879
13 20330197
13 20330200
13 20331490
13 20331527
13 20332085
13 20332204
13 20332620
13 20332965
13 20335567
13 20335759
13 20336051
13 20336052
13 20336151
13 20336220
13 20336386
13 20336736
13 20337112
13 20337512
13 20337561
13 20338029
13 20339157
13 20339690
13 20340384
13 20340424
13 20341054
13 20341807
13 20342448
13 20342638
13 20342970
13 20343176
13 20344608
13 20344864
13 20345113
13 20345243
13 20345455
13 20345489
13 20345602
13 20345685
13 20345727
13 20348761
13 20348844
13 20349233
13 20349339
13 20349506
13 20349525
13 20349585
13 20349746
13 20350077
13 20350651
13 20351269
13 20351279
13 20351843
13 20351890
13 20352113
13 20352333
13 20352398
13 20353157
13 20353186
13 20353412
13 20353537
13 20354521
13 20354821
13 20355002
13 20355009
13 20355035
13 20355147
13 20355213
13 20355836
13 20356257
13 20356705
13 20357135
13 20357289
13 20357534
13 20357632
13 20358401
13 20358537
13 20358563
13 20359891
13 20359997
13 20360005
13 20360090
13 20360351
13 20360968
13 20360972
13 20361017
13 20361026
13 20361057
13 20361171
13 20361191
13 20361193
13 20361217
13 20361379
13 20361459
13 20361521
13 20361665
13 20361674
13 20361930
13 20361980
13 20362080
13 20362128
13 20362163
13 20362488
13 20362659
13 20362843
13 20362912
13 20362971
13 20363267
13 20363393
13 20363456
13 20363967
13 20364404
13 20365252
13 20365363
13 20365374
13 20365388
13 20365549
13 20365848
13 20365868
13 20366064
13 20366540
13 20366653
13 20367297
13 20367483
13 20367606
13 20368236
13 20368598
13 20368760
13 20368941
13 20369084
13 20370463
13 20370899
13 20371674
13 20371775
13 20372088
13 20372364
13 20372877
13 20373270
13 20373468
13 20373593
13 20373728
13 20373735
13 20375341
13 20375433
13 20375516
13 20375596
13 20375876
13 20375913
13 20376037
13 20376052
13 20376084
13 20376222
13 20376376
13 20376424
13 20376461
13 20376529
13 20376530
13 20376696
13 20376716
13 20376978
13 20376981
13 20376983
13 20377079
13 20377159
13 20377278
13 20377782
13 20377796
13 20377838
13 20377931
13 20377978
13 20377985
13 20378017
13 20378416
13 20378997
13 20379114
13 20379340
13 20379464
13 20379503
13 20379565
13 20379585
13 20379632
13 20379667
13 20379700
13 20379718
13 20380248
13 20380636
13 20380683
13 20380807
13 20380824
13 20380900
13 20380901
13 20381210
13 20381353
13 20381399
13 20381515
13 20381573
13 20381627
13 20381759
13 20381778
13 20381912
13 20382197
13 20382403
13 20382751
13 20382763
13 20382775
13 20382786
13 20383033
13 20383056
13 20383103
13 20383153
13 20383381
13 20383393
13 20383416
13 20383503
13 20383553
13 20383599
13 20383618
13 20383620
13 20384118
13 20384132
13 20384167
13 20384251
13 20384263
13 20384363
13 20384372
13 20384932
13 20385650
13 20385836
13 20385967
13 20386024
13 20386106
13 20386112
13 20386354
13 20386429
13 20386693
13 20386761
13 20386911
13 20387018
13 20387091
13 20388150
13 20388710
13 20388933
13 20389323
13 20389571
13 20389811
13 20389814
13 20389890
13 20389954
13 20390075
13 20390093
13 20390103
13 20390213
13 20390238
13 20390279
13 20390498
13 20390659
13 20390675
13 20390739
13 20390802
13 20391509
13 20391844
13 20392427
13 20392758
13 20392933
13 20392947
13 20393277
13 20393442
13 20393456
13 20394602
13 20394634
13 20394639
13 20394642
13 20394935
13 20395134
13 20395201
13 20395350
13 20395535
13 20395667
13 20396152
13 20396427
13 20396692
13 20396841
13 20396951
13 20397039
13 20397144
13 20397242
13 20397337
13 20397425
13 20397472
13 20397477
13 20400973
13 20400980
13 20401003
13 20401004
13 20401005
13 20401011
13 20401109
13 20401138
13 20401293
13 20401299
13 20401560
13 20401640
13 20401676
13 20401710
13 20401734
13 20401917
13 20402023
13 20402063
13 20402249
13 20402425
13 20402436
13 20402545
13 20402711
13 20402747
13 20402762
13 20402793
13 20402797
13 20402816
13 20402998
13 20403015
13 20403069
13 20403098
13 20403121
13 20403128
13 20403131
13 20403214
13 20403270
13 20403275
13 20403325
13 20403375
13 20403384
13 20403388
13 20403453
13 20403570
13 20403605
13 20403661
13 20403739
13 20403759
13 20403778
13 20404101
13 20404180
13 20404204
13 20404291
13 20404354
13 20404385
13 20405063
13 20405118
13 20405175
13 20405252
13 20405280
13 20405413
13 20405430
13 20405440
13 20405477
13 20405588
13 20405670
13 20405676
13 20405712
13 20405713
13 20405745
13 20405823
13 20405948
13 20406168
13 20406241
13 20406356
13 20406560
13 20406583
13 20406655
13 20406710
13 20406715
13 20406879
13 20406888
13 20406957
13 20407060
13 20407213
13 20407226
13 20407310
13 20407707
13 20407742
13 20407802
13 20407923
13 20408091
13 20408224
13 20408250
13 20408330
13 20408344
13 20408412
13 20408626
13 20408713
13 20408840
13 20408957
13 20409141
13 20409250
13 20409349
13 20409363
13 20409365
13 20409843
13 20409846
13 20409964
13 20410231
13 20410417
13 20410534
13 20410566
13 20410595
13 20411122
13 20411123
13 20411234
13 20411494
13 20411825
13 20411849
13 20412000
13 20412161
13 20412176
13 20412206
13 20412238
13 20412293
13 20412343
13 20413235
13 20413316
13 20414512
13 20414560
13 20414597
13 20414648
13 20414785
13 20414891
13 20414924
13 20415269
13 20415270
13 20415312
13 20415477
13 20415575
13 20415660
13 20415781
13 20416142
13 20416399
13 20416439
13 20416800
13 20416896
13 20417057
13 20417126
13 20418995
13 20419403
13 20419693
13 20419729
13 20419783
13 20420061
13 20420075
13 20423184
13 20423816
13 20423875
13 20424158
13 20424380
13 20424465
13 20424535
13 20424540
13 20425022
13 20425091
13 20425608
13 20426486
13 20428466
13 20428576
13 20428879
13 20429557
13 20429721
13 20429796
13 20430003
13 20430234
13 20431221
13 20431265
13 20431364
13 20431837
13 20431977
13 20432741
13 20433222
13 20433243
13 20433340
13 20433397
13 20433448
13 20433547
13 20435433
13 20437302
13 20437303
13 20437770
13 20437788
13 20439019
13 20439106
13 20439956
13 20440477
13 20440681
13 20441197
13 20441247
13 20442290
13 20442333
13 20443828
13 20444034
13 20444937
13 20445050
13 20445338
13 20445780
13 20445807
13 20446729
13 20447247
13 20447667
13 20447778
13 20448550
13 20449656
13 20450301
13 20450647
13 20450667
13 20451068
13 20451295
13 20451318
13 20451328
13 20451365
13 20451383
13 20451403
13 20451513
13 20451562
13 20451874
13 20452243
13 20452301
13 20452311
13 20452393
13 20452689
13 20452711
13 20452718
13 20452765
13 20452955
13 20453052
13 20453125
13 20453201
13 20453221
13 20453313
13 20454126
13 20454284
13 20454394
13 20454458
13 20454482
13 20454565
13 20454645
13 20454666
13 20454767
13 20454769
13 20454796
13 20454936
13 20454964
13 20455506
13 20455727
13 20455788
13 20455853
13 20455858
13 20455892
13 20455934
13 20455941
13 20455954
13 20456066
13 20456149
13 20456205
13 20456241
13 20456266
13 20456271
13 20456378
13 20456405
13 20456412
13 20456488
13 20456573
13 20456584
13 20456634
13 20456683
13 20456766
13 20456771
13 20456788
13 20456813
13 20456829
13 20456934
13 20457033
13 20457193
13 20457426
13 20457524
13 20457532
13 20457646
13 20457783
13 20458053
13 20458064
13 20458218
13 20458254
13 20458258
13 20458259
13 20458268
13 20458287
13 20458297
13 20458346
13 20458464
13 20458495
13 20458556
13 20458647
13 20458658
13 20458668
13 20458702
13 20458703
13 20458708
13 20458722
13 20458849
13 20458852
13 20458897
13 20459231
13 20459336
13 20459478
13 20459654
13 20459681
13 20459688
13 20460010
13 20460163
13 20460183
13 20460244
13 20460259
13 20460310
13 20460440
13 20460591
13 20460596
13 20460808
13 20460819
13 20460996
13 20461102
13 20461117
13 20461159
13 20461358
13 20461586
13 20461594
13 20461603
13 20462936
13 20462969
13 20462980
13 20462999
13 20463054
13 20463078
13 20463079
13 20463148
13 20463231
13 20463909
13 20464220
13 20464493
13 20464869
13 20464889
13 20465006
13 20465352
13 20465816
13 20465828
13 20465837
13 20465933
13 20466000
13 20466044
13 20467039
13 20467051
13 20467067
13 20467680
13 20468579
13 20468749
13 20469054
13 20469268
13 20470008
13 20470155
13 20470188
13 20470287
13 20471998
13 20472033
13 20472144
13 20472145
13 20472628
13 20472835
13 20472875
13 20472954
13 20473934
13 20474308
13 20474497
13 20474873
13 20475183
13 20476876
13 20476943
13 20477230
13 20477366
13 20477425
13 20477429
13 20477554
13 20477565
13 20477619
13 20477757
13 20477795
13 20477915
13 20478178
13 20478482
13 20478612
13 20478644
13 20478999
13 20479063
13 20479355
13 20479404
13 20480039
13 20480490
13 20480957
13 20481017
13 20481121
13 20481349
13 20481565
13 20481657
13 20481812
13 20481850
13 20482782
13 20482843
13 20483490
13 20483721
13 20483871
13 20483905
13 20484732
13 20484820
13 20484862
13 20485353
13 20485574
13 20485929
13 20485958
13 20485992
13 20486157
13 20486168
13 20486381
13 20487868
13 20487915
13 20487927
13 20488682
13 20488998
13 20489132
13 20489213
13 20489692
13 20492555
13 20492776
13 20492790
13 20493152
13 20493338
13 20493523
13 20493855
13 20494228
13 20494233
13 20495061
13 20496406
13 20496460
13 20496481
13 20496715
13 20496761
13 20496851
13 20497071
13 20497572
13 20497740
13 20497948
13 20497959
13 20497961
13 20498559
13 20498940
13 20499094
13 20499101
13 20499411
13 20499554
13 20500267
13 20500401
13 20500753
13 20501144
13 20502047
13 20502062
13 20502284
13 20502333
13 20502334
13 20502642
13 20502649
13 20502684
13 20503301
13 20503551
13 20503826
13 20505533
13 20505589
13 20505621
13 20505751
13 20505758
13 20505759
13 20505801
13 20505803
13 20505826
13 20506103
13 20506298
13 20508308
13 20508335
13 20508352
13 20508415
13 20508439
13 20508460
13 20508586
13 20508686
13 20508694
13 20508843
13 20508894
13 20508969
13 20508975
13 20508986
13 20509144
13 20509163
13 20509177
13 20509239
13 20509376
13 20509401
13 20509435
13 20509436
13 20509476
13 20509516
13 20509567
13 20509595
13 20509610
13 20509614
13 20509633
13 20509642
13 20509644
13 20509691
13 20509717
13 20510091
13 20510231
13 20510252
13 20510333
13 20510485
13 20510630
13 20511028
13 20511062
13 20512114
13 20512135
13 20513296
13 20513311
13 20513469
13 20513689
13 20513854
13 20515366
13 20515499
13 20515507
13 20515554
13 20515673
13 20515811
13 20515951
13 20516128
13 20516257
13 20516320
13 20516532
13 20517408
13 20517495
13 20518005
13 20518200
13 20518246
13 20518330
13 20518372
13 20518479
13 20518541
13 20518765
13 20518995
13 20519095
13 20519157
13 20519242
13 20520053
13 20522102
13 20522118
13 20522122
13 20522123
13 20522187
13 20522203
13 20522279
13 20522393
13 20522488
13 20522509
13 20522662
13 20522735
13 20522740
13 20522843
13 20522959
13 20522976
13 20523015
13 20523122
13 20523239
13 20523266
13 20523568
13 20523753
13 20523853
13 20524102
13 20524595
13 20524718
13 20524958
13 20525375
13 20525601
13 20525697
13 20525912
13 20525963
13 20526016
13 20526058
13 20526400
13 20526404
13 20526444
13 20526448
13 20526517
13 20526556
13 20526785
13 20526979
13 20527054
13 20527285
13 20527364
13 20527636
13 20527637
13 20527676
13 20527717
13 20528172
13 20528370
13 20528595
13 20528795
13 20528959
13 20529100
13 20529154
13 20529157
13 20529189
13 20529498
13 20529726
13 20529794
13 20529959
13 20530002
13 20530139
13 20530206
13 20530244
13 20530323
13 20530483
13 20530526
13 20530557
13 20530822
13 20530909
13 20531589
13 20532401
13 20532434
13 20532435
13 20532528
13 20533095
13 20533257
13 20535010
13 20535609
13 20535707
13 20537330
13 20537609
13 20537630
13 20537631
13 20537776
13 20537909
13 20537975
13 20538006
13 20538433
13 20538561
13 20538603
13 20538661
13 20538672
13 20538917
13 20538939
13 20538949
13 20538986
13 20539048
13 20539083
13 20539095
13 20539147
13 20539215
13 20539236
13 20539246
13 20539300
13 20539367
13 20539449
13 20539539
13 20539912
13 20540653
13 20540697
13 20541001
13 20541216
13 20541237
13 20541284
13 20541383
13 20541505
13 20541542
13 20541868
13 20541869
13 20541948
13 20542317
13 20543870
13 20544031
13 20544071
13 20544153
13 20544186
13 20544199
13 20544215
13 20544238
13 20544274
13 20544282
13 20544335
13 20544375
13 20544416
13 20544476
13 20544500
13 20544613
13 20544658
13 20544920
13 20544926
13 20544930
13 20545237
13 20545320
13 20545385
13 20545389
13 20545463
13 20545566
13 20545601
13 20545700
13 20545737
13 20545878
13 20545903
13 20545923
13 20545927
13 20545940
13 20545983
13 20546045
13 20546129
13 20546139
13 20546160
13 20546767
13 20546829
13 20546833
13 20546847
13 20546931
13 20546947
13 20546984
13 20547063
13 20547069
13 20547149
13 20547189
13 20547209
13 20547557
13 20547561
13 20547610
13 20547620
13 20547663
13 20547691
13 20547744
13 20547749
13 20547753
13 20547856
13 20547906
13 20548036
13 20548040
13 20548105
13 20548116
13 20548169
13 20548177
13 20548231
13 20548292
13 20548306
13 20548310
13 20548352
13 20548380
13 20548384
13 20548499
13 20548502
13 20548552
13 20548580
13 20548661
13 20548675
13 20548736
13 20548803
13 20548870
13 20548955
13 20548962
13 20548988
13 20549026
13 20549154
13 20549167
13 20549698
13 20549732
13 20549764
13 20549770
13 20549773
13 20549954
13 20550038
13 20550078
13 20550202
13 20550310
13 20550364
13 20550400
13 20550459
13 20550555
13 20550557
13 20550559
13 20550605
13 20550753
13 20550870
13 20550887
13 20551192
13 20551235
13 20551288
13 20551345
13 20551371
13 20551377
13 20551420
13 20551476
13 20551535
13 20551593
13 20551613
13 20551618
13 20551656
13 20551683
13 20551718
13 20551759
13 20551775
13 20551855
13 20551857
13 20551859
13 20551878
13 20551907
13 20551924
13 20552141
13 20552167
13 20552192
13 20552201
13 20552268
13 20552345
13 20552375
13 20552384
13 20552389
13 20552421
13 20552435
13 20552443
13 20552625
13 20552683
13 20552748
13 20552789
13 20552853
13 20552921
13 20552928
13 20552939
13 20553170
13 20553233
13 20553243
13 20553287
13 20553290
13 20553293
13 20553300
13 20553323
13 20553327
13 20553358
13 20553409
13 20553651
13 20553675
13 20553722
13 20553765
13 20553868
13 20553916
13 20553924
13 20553972
13 20553974
13 20553984
13 20554257
13 20554270
13 20554546
13 20554600
13 20554605
13 20554678
13 20554681
13 20554768
13 20554882
13 20554897
13 20554902
13 20554913
13 20554972
13 20555090
13 20555141
13 20555188
13 20555192
13 20555222
13 20555229
13 20555230
13 20555236
13 20555284
13 20555324
13 20555328
13 20555336
13 20555382
13 20555420
13 20555648
13 20555651
13 20555753
13 20555782
13 20555783
13 20555797
13 20555805
13 20555926
13 20556462
13 20557786
13 20558142
13 20558184
13 20558234
13 20558338
13 20558345
13 20558574
13 20558637
13 20558644
13 20559718
13 20560038
13 20560136
13 20560196
13 20560302
13 20560888
13 20561456
13 20561468
13 20561528
13 20564488
13 20567063
13 20567188
13 20567721
13 20568438
13 20568929
13 20569248
13 20571895
13 20571928
13 20571945
13 20574061
13 20575113
13 20575875
13 20575929
13 20576304
13 20577201
13 20577331
13 20577377
13 20578377
13 20578405
13 20578429
13 20578510
13 20578570
13 20578658
13 20578677
13 20578755
13 20578771
13 20578789
13 20578866
13 20578868
13 20578876
13 20578897
13 20579094
13 20579147
13 20579183
13 20579184
13 20579263
13 20579299
13 20579301
13 20579313
13 20579704
13 20579719
13 20579728
13 20579825
13 20579917
13 20580027
13 20580519
13 20580537
13 20580559
13 20580618
13 20580621
13 20580648
13 20580860
13 20580953
13 20581161
13 20581171
13 20581173
13 20581176
13 20581367
13 20581405
13 20581447
13 20581455
13 20581468
13 20581491
13 20581618
13 20581637
13 20581810
13 20581941
13 20582114
13 20582345
13 20582388
13 20582505
13 20582554
13 20582557
13 20582605
13 20582910
13 20582939
13 20583008
13 20583108
13 20583164
13 20585359
13 20585618
13 20585662
13 20587472
13 20589871
13 20590026
13 20590510
13 20590526
13 20590892
13 20590924
13 20591762
13 20591842
13 20592049
13 20596020
13 20596837
13 20597013
13 20597470
13 20597782
13 20598142
13 20598270
13 20598423
13 20599481
13 20599702
13 20600064
13 20600189
13 20600483
13 20600556
13 20600939
13 20601406
13 20601807
13 20601982
13 20602752
13 20603238
13 20603587
13 20604117
13 20604485
13 20604619
13 20604903
13 20605026
13 20605143
13 20605223
13 20605227
13 20605238
13 20605309
13 20605670
13 20605763
13 20606157
13 20606516
13 20606520
13 20606566
13 20606589
13 20606621
13 20606737
13 20606846
13 20606856
13 20607234
13 20607551
13 20607858
13 20607894
13 20608060
13 20608081
13 20608215
13 20608351
13 20608485
13 20608503
13 20608647
13 20608759
13 20608927
13 20608948
13 20609249
13 20609257
13 20609340
13 20609777
13 20611524
13 20611821
13 20613261
13 20613585
13 20613703
13 20614915
13 20615637
13 20616241
13 20617178
13 20617205
13 20617207
13 20617270
13 20617294
13 20617926
13 20620388
13 20620728
13 20621070
13 20621851
13 20621892
13 20622376
13 20622730
13 20622731
13 20622732
13 20622925
13 20622962
13 20623071
13 20624775
13 20625027
13 20625622
13 20626416
13 20626427
13 20627044
13 20627514
13 20627621
13 20628357
13 20629757
13 20630384
13 20630431
13 20630579
13 20630725
13 20631069
13 20631251
13 20631362
13 20631392
13 20631523
13 20631624
13 20631768
13 20631824
13 20632113
13 20632260
13 20632486
13 20632533
13 20632548
13 20632581
13 20632582
13 20632606
13 20632610
13 20633206
13 20633225
13 20633281
13 20633331
13 20633344
13 20633604
13 20633654
13 20633696
13 20633786
13 20633804
13 20633854
13 20633865
13 20633869
13 20633870
13 20633877
13 20633885
13 20633896
13 20634151
13 20634186
13 20634231
13 20634232
13 20634367
13 20634446
13 20634448
13 20634606
13 20634998
13 20635106
13 20635110
13 20635806
13 20635972
13 20636054
13 20636127
13 20636155
13 20636189
13 20636275
13 20637227
13 20637270
13 20637313
13 20637407
13 20637461
13 20637501
13 20637505
13 20637651
13 20637714
13 20637787
13 20637960
13 20638816
13 20638882
13 20638941
13 20639036
13 20639106
13 20639405
13 20639616
13 20639632
13 20639966
13 20639983
13 20640007
13 20640212
13 20640221
13 20640287
13 20640322
13 20640333
13 20640724
13 20641000
13 20641555
13 20641579
13 20641584
13 20641659
13 20641863
13 20641894
13 20641925
13 20641979
13 20642051
13 20642107
13 20642146
13 20642165
13 20642354
13 20642372
13 20642416
13 20642437
13 20642508
13 20642596
13 20642620
13 20642636
13 20642667
13 20642695
13 20642710
13 20642718
13 20642785
13 20642982
13 20643022
13 20643073
13 20643844
13 20643975
13 20643976
13 20644048
13 20644158
13 20644191
13 20644204
13 20644246
13 20644281
13 20644282
13 20644340
13 20644434
13 20644681
13 20644946
13 20645028
13 20645547
13 20645799
13 20645804
13 20646035
13 20646076
13 20646143
13 20646986
13 20647065
13 20647164
13 20647672
13 20647957
13 20648742
13 20648785
13 20648802
13 20648878
13 20648965
13 20649079
13 20649955
13 20649994
13 20650027
13 20650527
13 20650711
13 20650855
13 20651470
13 20651813
13 20651949
13 20652184
13 20652438
13 20652622
13 20652704
13 20652776
13 20653045
13 20653553
13 20653673
13 20653854
13 20654276
13 20654383
13 20654706
13 20654916
13 20655043
13 20655444
13 20655464
13 20655551
13 20655649
13 20655802
13 20656161
13 20656376
13 20656400
13 20656507
13 20656547
13 20656611
13 20656792
13 20656931
13 20656988
13 20657085
13 20657444
13 20657551
13 20657552
13 20657565
13 20657816
13 20657978
13 20657979
13 20658125
13 20658194
13 20659930
13 20660041
13 20660042
13 20660063
13 20660067
13 20660231
13 20660407
13 20660689
13 20660700
13 20660779
13 20660788
13 20660806
13 20660821
13 20660890
13 20660981
13 20661036
13 20661253
13 20661284
13 20661403
13 20661406
13 20661477
13 20661492
13 20661531
13 20662973
13 20663014
13 20663017
13 20663146
13 20663255
13 20663599
13 20663633
13 20663667
13 20664139
13 20664182
13 20664198
13 20664295
13 20664395
13 20664520
13 20664713
13 20664758
13 20664770
13 20664810
13 20664897
13 20664920
13 20664991
13 20665022
13 20665029
13 20665042
13 20665055
13 20665056
13 20665109
13 20665117
13 20665153
13 20665171
13 20665332
13 20665381
13 20665419
13 20665420
13 20665656
13 20665731
13 20665818
13 20665862
13 20665884
13 20666076
13 20666271
13 20666279
13 20666409
13 20666472
13 20666495
13 20666523
13 20666609
13 20666720
13 20666808
13 20666865
13 20666868
13 20667422
13 20667483
13 20667494
13 20667675
13 20667737
13 20667762
13 20667773
13 20667946
13 20667976
13 20668056
13 20668087
13 20668158
13 20668263
13 20668308
13 20668309
13 20668321
13 20668351
13 20668397
13 20668495
13 20668670
13 20668772
13 20668837
13 20668844
13 20669383
13 20669405
13 20669452
13 20669496
13 20669512
13 20669546
13 20669608
13 20669650
13 20669929
13 20670033
13 20670262
13 20670267
13 20670741
13 20670961
13 20671128
13 20671160
13 20671191
13 20671422
13 20671438
13 20671547
13 20671606
13 20671907
13 20672038
13 20672276
13 20672520
13 20672791
13 20672805
13 20672936
13 20672971
13 20673053
13 20673227
13 20673345
13 20673551
13 20674270
13 20674325
13 20674627
13 20674720
13 20674721
13 20674727
13 20674826
13 20674862
13 20675321
13 20675537
13 20675636
13 20675641
13 20675911
13 20675935
13 20675952
13 20675985
13 20676029
13 20676041
13 20676268
13 20676488
13 20676494
13 20676549
13 20676877
13 20676946
13 20676996
13 20677738
13 20677790
13 20677810
13 20677939
13 20677941
13 20677951
13 20678028
13 20678166
13 20678170
13 20678172
13 20678451
13 20678465
13 20678650
13 20678747
13 20678872
13 20679452
13 20679552
13 20679670
13 20679697
13 20679845
13 20679877
13 20680326
13 20680405
13 20680490
13 20681050
13 20681066
13 20681079
13 20681094
13 20681136
13 20681209
13 20681312
13 20681394
13 20681413
13 20681432
13 20681628
13 20681659
13 20681697
13 20681734
13 20681963
13 20682104
13 20682128
13 20682132
13 20682269
13 20682352
13 20682391
13 20682392
13 20682399
13 20682532
13 20682598
13 20682784
13 20682953
13 20683045
13 20683262
13 20683549
13 20683605
13 20683850
13 20683862
13 20684046
13 20684051
13 20684106
13 20684181
13 20684411
13 20684443
13 20684485
13 20684497
13 20684556
13 20684577
13 20684621
13 20684624
13 20684634
13 20684643
13 20684860
13 20684861
13 20684866
13 20685052
13 20685070
13 20685076
13 20685131
13 20685143
13 20685205
13 20685371
13 20685434
13 20685501
13 20685564
13 20685593
13 20685704
13 20685743
13 20685808
13 20685991
13 20686132
13 20686156
13 20686180
13 20686346
13 20686422
13 20686703
13 20686717
13 20687165
13 20687314
13 20687564
13 20687566
13 20687573
13 20687638
13 20687639
13 20687760
13 20687785
13 20688027
13 20688269
13 20688326
13 20688523
13 20688626
13 20688838
13 20688894
13 20688972
13 20690293
13 20690371
13 20690397
13 20690617
13 20690725
13 20690765
13 20691084
13 20691379
13 20691393
13 20691615
13 20691680
13 20691771
13 20692019
13 20692020
13 20692021
13 20692164
13 20692255
13 20692317
13 20692343
13 20692346
13 20692370
13 20692432
13 20692440
13 20692600
13 20692741
13 20692853
13 20692868
13 20692940
13 20692951
13 20692956
13 20692971
13 20693062
13 20693151
13 20693162
13 20693204
13 20693369
13 20693397
13 20693406
13 20693477
13 20693487
13 20693782
13 20693958
13 20693979
13 20694091
13 20694239
13 20694277
13 20694292
13 20694321
13 20694350
13 20694354
13 20694370
13 20694390
13 20694495
13 20694511
13 20694587
13 20694622
13 20694632
13 20694688
13 20694707
13 20694737
13 20694744
13 20694759
13 20694880
13 20695109
13 20695218
13 20695260
13 20695314
13 20695378
13 20695390
13 20695416
13 20695800
13 20695937
13 20696135
13 20696261
13 20696291
13 20696313
13 20696481
13 20696593
13 20697461
13 20697509
13 20697735
13 20697736
13 20697793
13 20697866
13 20699824
13 20699935
13 20699977
13 20700358
13 20700398
13 20700458
13 20700581
13 20700600
13 20700737
13 20701343
13 20701344
13 20701365
13 20701367
13 20701369
13 20701388
13 20701457
13 20701507
13 20701537
13 20701543
13 20701545
13 20701775
13 20702022
13 20702285
13 20702544
13 20702608
13 20702683
13 20702721
13 20703236
13 20703241
13 20703576
13 20703709
13 20703715
13 20703720
13 20703928
13 20704054
13 20704112
13 20704265
13 20704335
13 20704414
13 20704538
13 20704945
13 20705133
13 20706167
13 20706354
13 20706726
13 20706788
13 20706806
13 20706830
13 20706895
13 20706960
13 20707027
13 20707043
13 20707086
13 20707142
13 20707165
13 20707338
13 20707344
13 20707354
13 20707411
13 20707439
13 20707586
13 20707600
13 20707611
13 20707650
13 20707749
13 20707774
13 20707786
13 20707798
13 20707843
13 20707889
13 20707965
13 20707972
13 20708049
13 20708059
13 20708094
13 20708103
13 20708356
13 20708414
13 20708431
13 20708443
13 20708543
13 20710250
13 20710575
13 20710797
13 20711502
13 20713321
13 20714188
13 20714458
13 20714461
13 20714561
13 20714627
13 20714810
13 20714835
13 20714890
13 20715050
13 20715259
13 20715728
13 20715772
13 20715773
13 20715956
13 20715961
13 20715971
13 20716054
13 20716174
13 20716183
13 20716201
13 20716254
13 20716299
13 20716320
13 20716449
13 20716469
13 20716698
13 20716825
13 20717292
13 20717431
13 20717564
13 20717628
13 20717790
13 20717888
13 20718056
13 20718103
13 20718195
13 20718236
13 20718299
13 20718312
13 20718367
13 20718443
13 20718791
13 20718945
13 20719720
13 20719848
13 20720186
13 20720188
13 20720243
13 20720306
13 20720331
13 20720360
13 20720375
13 20720406
13 20720407
13 20720518
13 20720561
13 20720572
13 20720614
13 20720658
13 20720668
13 20720673
13 20720675
13 20720910
13 20721072
13 20721078
13 20721222
13 20721283
13 20721626
13 20721847
13 20722690
13 20722909
13 20723724
13 20724079
13 20724185
13 20724459
13 20724622
13 20724653
13 20724714
13 20724939
13 20724982
13 20725024
13 20725083
13 20725084
13 20725090
13 20725124
13 20725166
13 20725174
13 20725213
13 20725269
13 20725275
13 20725302
13 20725331
13 20725342
13 20725673
13 20725778
13 20725783
13 20725853
13 20725885
13 20725978
13 20726454
13 20726650
13 20726791
13 20726842
13 20726979
13 20727073
13 20727082
13 20727101
13 20727128
13 20727212
13 20727245
13 20727466
13 20727585
13 20727900
13 20727972
13 20728546
13 20728597
13 20728796
13 20728966
13 20729074
13 20729236
13 20729266
13 20729337
13 20729354
13 20729375
13 20729729
13 20730377
13 20730439
13 20731086
13 20732166
13 20732277
13 20733035
13 20733054
13 20733067
13 20733333
13 20733366
13 20733402
13 20733610
13 20734169
13 20734210
13 20734369
13 20734464
13 20734671
13 20734762
13 20734894
13 20734915
13 20734977
13 20735010
13 20735040
13 20735054
13 20735056
13 20735076
13 20735102
13 20735134
13 20735167
13 20735179
13 20735192
13 20735445
13 20736064
13 20736359
13 20736362
13 20736396
13 20736402
13 20736403
13 20736629
13 20736688
13 20736898
13 20737271
13 20737339
13 20737458
13 20737567
13 20738247
13 20738345
13 20738389
13 20738461
13 20738501
13 20738533
13 20738563
13 20738612
13 20738755
13 20739058
13 20739133
13 20739242
13 20739264
13 20739343
13 20739355
13 20739373
13 20739413
13 20739478
13 20739520
13 20739824
13 20739864
13 20739891
13 20739977
13 20740071
13 20740212
13 20740489
13 20740566
13 20740596
13 20740628
13 20740951
13 20740983
13 20741231
13 20742097
13 20742473
13 20742856
13 20743206
13 20743387
13 20743388
13 20743465
13 20743489
13 20743538
13 20745217
13 20745392
13 20745424
13 20745629
13 20745831
13 20745952
13 20745996
13 20746191
13 20746287
13 20746308
13 20746556
13 20746687
13 20747564
13 20747836
13 20747983
13 20748084
13 20748113
13 20748747
13 20748873
13 20748971
13 20749620
13 20749710
13 20749871
13 20750281
13 20750287
13 20750501
13 20750603
13 20750835
13 20750884
13 20751017
13 20751023
13 20751678
13 20753683
13 20753741
13 20753749
13 20753806
13 20753858
13 20753930
13 20753998
13 20754051
13 20754194
13 20754204
13 20754395
13 20754431
13 20754450
13 20754483
13 20754580
13 20754877
13 20754923
13 20754979
13 20755128
13 20755206
13 20755230
13 20755449
13 20755514
13 20755541
13 20755619
13 20755758
13 20756016
13 20756291
13 20756435
13 20756450
13 20756646
13 20756680
13 20756835
13 20757104
13 20757181
13 20757243
13 20757274
13 20757277
13 20757541
13 20757900
13 20757905
13 20758062
13 20758144
13 20758169
13 20758178
13 20758386
13 20758400
13 20758407
13 20758428
13 20758543
13 20758587
13 20758638
13 20759635
13 20760047
13 20760119
13 20760437
13 20760576
13 20761048
13 20761326
13 20761468
13 20761629
13 20761873
13 20761921
13 20761930
13 20762058
13 20762071
13 20762076
13 20762104
13 20762218
13 20762393
13 20762548
13 20762658
13 20762697
13 20762753
13 20763002
13 20763043
13 20763406
13 20763968
13 20764137
13 20764199
13 20764298
13 20764452
13 20764565
13 20764572
13 20764607
13 20764841
13 20764908
13 20764990
13 20765035
13 20765332
13 20765583
13 20765852
13 20765957
13 20766149
13 20766287
13 20766611
13 20767424
13 20767455
13 20767640
13 20767693
13 20767829
13 20767947
13 20767992
13 20768580
13 20768600
13 20768750
13 20769072
13 20769092
13 20769360
13 20769375
13 20769389
13 20769405
13 20769432
13 20769512
13 20769668
13 20769881
13 20770108
13 20770166
13 20770304
13 20770481
13 20770487
13 20770833
13 20770838
13 20770856
13 20770868
13 20770956
13 20771004
13 20771049
13 20771127
13 20771156
13 20771188
13 20771317
13 20771363
13 20771618
13 20771619
13 20771701
13 20771964
13 20772263
13 20772912
13 20772930
13 20773321
13 20773440
13 20773661
13 20773665
13 20773765
13 20774007
13 20774142
13 20774152
13 20774213
13 20775117
13 20775522
13 20775616
13 20775623
13 20775794
13 20775849
13 20775886
13 20775908
13 20775914
13 20776189
13 20776279
13 20776282
13 20776376
13 20776396
13 20776423
13 20776534
13 20776693
13 20776909
13 20777023
13 20777115
13 20777403
13 20777450
13 20777481
13 20777527
13 20777539
13 20777930
13 20778335
13 20778440
13 20778468
13 20778622
13 20778700
13 20778803
13 20778857
13 20778932
13 20779041
13 20779085
13 20779172
13 20779369
13 20779400
13 20779405
13 20779448
13 20779489
13 20779717
13 20779746
13 20779747
13 20779751
13 20783351
13 20783474
13 20783633
13 20783845
13 20784039
13 20784116
13 20784509
13 20784805
13 20784842
13 20784923
13 20785200
13 20785321
13 20785759
13 20785760
13 20785780
13 20785803
13 20785942
13 20786186
13 20786285
13 20786317
13 20786325
13 20786498
13 20786583
13 20786613
13 20786625
13 20786638
13 20786703
13 20786744
13 20786891
13 20786901
13 20787064
13 20787099
13 20787111
13 20787209
13 20787220
13 20787792
13 20788013
13 20788065
13 20790207
13 20790293
13 20790415
13 20790465
13 20790664
13 20790823
13 20790872
13 20790997
13 20791937
13 20792194
13 20792396
13 20792626
13 20792680
13 20792772
13 20792971
13 20793129
13 20793880
13 20794061
13 20794077
13 20794209
13 20794499
13 20794604
13 20794757
13 20794800
13 20794938
13 20794965
13 20795129
13 20795186
13 20795192
13 20795210
13 20795266
13 20795444
13 20795555
13 20795654
13 20795841
13 20795871
13 20796442
13 20796525
13 20796740
13 20797849
13 20797931
13 20798053
13 20798193
13 20798953
13 20799390
13 20800118
13 20801888
13 20801953
13 20802597
13 20802630
13 20803136
13 20803318
13 20803866
13 20805040
13 20805057
13 20805063
13 20805188
13 20805824
13 20806117
13 20806807
13 20807019
13 20807134
13 20807184
13 20807406
13 20807835
13 20808317
13 20808341
13 20808409
13 20809483
13 20810011
13 20810387
13 20810497
13 20810571
13 20810665
13 20810774
13 20810867
13 20810951
13 20811125
13 20811220
13 20811236
13 20811439
13 20812081
13 20812086
13 20813901
13 20814392
13 20814790
13 20815518
13 20816619
13 20816693
13 20817767
13 20817812
13 20818062
13 20818802
13 20818885
13 20819015
13 20819289
13 20819352
13 20819572
13 20819881
13 20820235
13 20820767
13 20821404
13 20821928
13 20821943
13 20822455
13 20824705
13 20826264
13 20826283
13 20826775
13 20826776
13 20826877
13 20827088
13 20828726
13 20829383
13 20829743
13 20829803
13 20829849
13 20830189
13 20830225
13 20830259
13 20830291
13 20830511
13 20830649
13 20830755
13 20830763
13 20830771
13 20830818
13 20831497
13 20831961
13 20833978
13 20834196
13 20834840
13 20834846
13 20834938
13 20835430
13 20835875
13 20836064
13 20836102
13 20836285
13 20836543
13 20837296
13 20837310
13 20837880
13 20838597
13 20838926
13 20839334
13 20839427
13 20839679
13 20840102
13 20840419
13 20841234
13 20841537
13 20841570
13 20841591
13 20841910
13 20841994
13 20842300
13 20842400
13 20842462
13 20844098
13 20844127
13 20844267
13 20845058
13 20846189
13 20846220
13 20846687
13 20846722
13 20846733
13 20848720
13 20849031
13 20849196
13 20849284
13 20849303
13 20849736
13 20850342
13 20850809
13 20850820
13 20851371
13 20851446
13 20851852
13 20852203
13 20852226
13 20852269
13 20852288
13 20852893
13 20852991
13 20853353
13 20854107
13 20854173
13 20854291
13 20854300
13 20854325
13 20854489
13 20854591
13 20854699
13 20855206
13 20855398
13 20855575
13 20856103
13 20856105
13 20856187
13 20856208
13 20856220
13 20856221
13 20856254
13 20856800
13 20856840
13 20856966
13 20857658
13 20857738
13 20859779
13 20859893
13 20859918
13 20860257
13 20860462
13 20860482
13 20860510
13 20860518
13 20863409
13 20863468
13 20863532
13 20863627
13 20863672
13 20863682
13 20863703
13 20863880
13 20864116
13 20864130
13 20864540
13 20864847
13 20864993
13 20865009
13 20865050
13 20865348
13 20865415
13 20865487
13 20865526
13 20865610
13 20866194
13 20866280
13 20866719
13 20866843
13 20866967
13 20867003
13 20867037
13 20867269
13 20867335
13 20867400
13 20867630
13 20867631
13 20867671
13 20867791
13 20867833
13 20869438
13 20869470
13 20869504
13 20869618
13 20869635
13 20869696
13 20870291
13 20870471
13 20870529
13 20870615
13 20870625
13 20870877
13 20870976
13 20871242
13 20871499
13 20871542
13 20871660
13 20871713
13 20871750
13 20872114
13 20872120
13 20872149
13 20872375
13 20872449
13 20872468
13 20872639
13 20872670
13 20872760
13 20872957
13 20873272
13 20873431
13 20873592
13 20876532
13 20877004
13 20877707
13 20877756
13 20878936
13 20879014
13 20879324
13 20879801
13 20880293
13 20884095
13 20884216
13 20884375
13 20884932
13 20885603
13 20886759
13 20887032
13 20888470
13 20890046
13 20890446
13 20892001
13 20896004
13 20896830
13 20896992
13 20897594
13 20898389
13 20898752
13 20898840
13 20900356
13 20904262
13 20904263
13 20905725
13 20906977
13 20907359
13 20907626
13 20910076
13 20910300
13 20911603
13 20911820
13 20912318
13 20912702
13 20912875
13 20914120
13 20915557
13 20915632
13 20915755
13 20915911
13 20915963
13 20916997
13 20917104
13 20917334
13 20917416
13 20917723
13 20918044
13 20918535
13 20918615
13 20918834
13 20919023
13 20920615
13 20923742
13 20924264
13 20924380
13 20924490
13 20924796
13 20924928
13 20925510
13 20925513
13 20926280
13 20926320
13 20926368
13 20926372
13 20926585
13 20926616
13 20926781
13 20926803
13 20926923
13 20927297
13 20927454
13 20927490
13 20928391
13 20928761
13 20930158
13 20931176
13 20931234
13 20931509
13 20931552
13 20931802
13 20931828
13 20931834
13 20931845
13 20931859
13 20931877
13 20931892
13 20932270
13 20932345
13 20932491
13 20932540
13 20932543
13 20932566
13 20932617
13 20932727
13 20932828
13 20932879
13 20932894
13 20933591
13 20934415
13 20934419
13 20934427
13 20934797
13 20934868
13 20934922
13 20935009
13 20935069
13 20935080
13 20935083
13 20935101
13 20935305
13 20935350
13 20935480
13 20935764
13 20935871
13 20935881
13 20937790
13 20937943
13 20938127
13 20938207
13 20938941
13 20940546
13 20940749
13 20941399
13 20941829
13 20942693
13 20942757
13 20942859
13 20943774
13 20945014
13 20945553
13 20946432
13 20946576
13 20947354
13 20948657
13 20949010
13 20949222
13 20949523
13 20949583
13 20949788
13 20950203
13 20951157
13 20951251
13 20952035
13 20952129
13 20952152
13 20952196
13 20952336
13 20952389
13 20952456
13 20952474
13 20952735
13 20952778
13 20952938
13 20953594
13 20953608
13 20954088
13 20954266
13 20954588
13 20955782
13 20955848
13 20957731
13 20958197
13 20958241
13 20958492
13 20958621
13 20958787
13 20958891
13 20959599
13 20960540
13 20960953
13 20961224
13 20961320
13 20961416
13 20963224
13 20963512
13 20967006
13 20967041
13 20967049
13 20967240
13 20969184
13 20971371
13 20972410
13 20972579
13 20973298
13 20973617
13 20975157
13 20976619
13 20977505
13 20977596
13 20977816
13 20978365
13 20978446
13 20979278
13 20979947
13 20980029
13 20980591
13 20980841
13 20981272
13 20981444
13 20981449
13 20982122
13 20982195
13 20982416
13 20982686
13 20982774
13 20982862
13 20982886
13 20983083
13 20983178
13 20983782
13 20984106
13 20984126
13 20984328
13 20984699
13 20986814
13 20987004
13 20987232
13 20987627
13 20987783
13 20987971
13 20988880
13 20988907
13 20988938
13 20989026
13 20989232
13 20989245
13 20989311
13 20989623
13 20990006
13 20990008
13 20990438
13 20990540
13 20990559
13 20991594
13 20992360
13 20992370
13 20992380
13 20992419
13 20993439
13 20993781
13 20993928
13 20995050
13 20995620
13 20996012
13 20996083
13 20996334
13 20996526
13 20996561
13 20996601
13 20996677
13 20996684
13 20996698
13 20996744
13 20997053
13 20997130
13 20997188
13 20997260
13 20997272
13 20998141
13 20998561
13 20999279
13 20999344
13 21000057
13 21000198
13 21001155
13 21001393
13 21001538
13 21002878
13 21002983
13 21006058
13 21008841
13 21009247
13 21010612
13 21010732
13 21012546
13 21012599
13 21013209
13 21013479
13 21013590
13 21013924
13 21014715
13 21014833
13 21015229
13 21015250
13 21015490
13 21015507
13 21015839
13 21016049
13 21016766
13 21016847
13 21016976
13 21017050
13 21017096
13 21017430
13 21017777
13 21018269
13 21018366
13 21018776
13 21019185
13 21019314
13 21019482
13 21019641
13 21019661
13 21019710
13 21019772
13 21019828
13 21020080
13 21020254
13 21020518
13 21020567
13 21020654
13 21021002
13 21021148
13 21021186
13 21021201
13 21021244
13 21021394
13 21021441
13 21021449
13 21021539
13 21021668
13 21021669
13 21021686
13 21021690
13 21021709
13 21021866
13 21021870
13 21021871
13 21021917
13 21021918
13 21021934
13 21021935
13 21022143
13 21022182
13 21022185
13 21022216
13 21022261
13 21022343
13 21022487
13 21022797
13 21024532
13 21024622
13 21024839
13 21024859
13 21024869
13 21024952
13 21025043
13 21025389
13 21025485
13 21025841
13 21025856
13 21025876
13 21025917
13 21026046
13 21026112
13 21026133
13 21026176
13 21026790
13 21026931
13 21026998
13 21027058
13 21027112
13 21027139
13 21027333
13 21027400
13 21027761
13 21027773
13 21027778
13 21027827
13 21027903
13 21027921
13 21027932
13 21027952
13 21027987
13 21028006
13 21028151
13 21028154
13 21028162
13 21028258
13 21028298
13 21028329
13 21028369
13 21028373
13 21028402
13 21028428
13 21028523
13 21028641
13 21028645
13 21028649
13 21028658
13 21028691
13 21028824
13 21028867
13 21028907
13 21028913
13 21028944
13 21029012
13 21029161
13 21029174
13 21029177
13 21029178
13 21029211
13 21029243
13 21029300
13 21029326
13 21029486
13 21029504
13 21029877
13 21030008
13 21030056
13 21030147
13 21030341
13 21030424
13 21030513
13 21030620
13 21030655
13 21030656
13 21030679
13 21030737
13 21030838
13 21031024
13 21031336
13 21031589
13 21031596
13 21031727
13 21031730
13 21031807
13 21031847
13 21032136
13 21032315
13 21032323
13 21032467
13 21032480
13 21032514
13 21032515
13 21032517
13 21032551
13 21032607
13 21032617
13 21033282
13 21033320
13 21033332
13 21033451
13 21033859
13 21033928
13 21034229
13 21034264
13 21034268
13 21034289
13 21034290
13 21034390
13 21034419
13 21034427
13 21034437
13 21034532
13 21034736
13 21035265
13 21035374
13 21035465
13 21035510
13 21035626
13 21036020
13 21036135
13 21036256
13 21036257
13 21036367
13 21036406
13 21036465
13 21036583
13 21036630
13 21036649
13 21036678
13 21036944
13 21036945
13 21036956
13 21037180
13 21037218
13 21037295
13 21037321
13 21037681
13 21037738
13 21037748
13 21037793
13 21038062
13 21038071
13 21038201
13 21038659
13 21038671
13 21038690
13 21038710
13 21038732
13 21038995
13 21039116
13 21039284
13 21039363
13 21039554
13 21039654
13 21039660
13 21039691
13 21039694
13 21039754
13 21039899
13 21039900
13 21040144
13 21040345
13 21040950
13 21041012
13 21041165
13 21041166
13 21041617
13 21042138
13 21042152
13 21042264
13 21042432
13 21042453
13 21042607
13 21042881
13 21042890
13 21043759
13 21044188
13 21044222
13 21044300
13 21044333
13 21044407
13 21044570
13 21044649
13 21044858
13 21044870
13 21046019
13 21046581
13 21046705
13 21046717
13 21047336
13 21047480
13 21047531
13 21047643
13 21047771
13 21047776
13 21047782
13 21047846
13 21047953
13 21048235
13 21048557
13 21048625
13 21048674
13 21048743
13 21048906
13 21049233
13 21049290
13 21049449
13 21049550
13 21049651
13 21049893
13 21049933
13 21050068
13 21050097
13 21050116
13 21050156
13 21050201
13 21050252
13 21050444
13 21050617
13 21050652
13 21050763
13 21050824
13 21050908
13 21051401
13 21051419
13 21051652
13 21051684
13 21051886
13 21052050
13 21052195
13 21052202
13 21052259
13 21052586
13 21052613
13 21052635
13 21052696
13 21052705
13 21052872
13 21052913
13 21053093
13 21053160
13 21053661
13 21053707
13 21053804
13 21053964
13 21054092
13 21054109
13 21054122
13 21054156
13 21054287
13 21054339
13 21054465
13 21054480
13 21054493
13 21054539
13 21054574
13 21054626
13 21054789
13 21054852
13 21055016
13 21055024
13 21055085
13 21055091
13 21055259
13 21055273
13 21055599
13 21055610
13 21055657
13 21056014
13 21057291
13 21057402
13 21057420
13 21057432
13 21057457
13 21057998
13 21058001
13 21058223
13 21058964
13 21058985
13 21059111
13 21059299
13 21059408
13 21059442
13 21059449
13 21059533
13 21059534
13 21059609
13 21059665
13 21060074
13 21060184
13 21060217
13 21060293
13 21060367
13 21060398
13 21060432
13 21060452
13 21060558
13 21060619
13 21060942
13 21060977
13 21061095
13 21061534
13 21061540
13 21061564
13 21061599
13 21061681
13 21061717
13 21061779
13 21061798
13 21062061
13 21064499
13 21064549
13 21064554
13 21064584
13 21064628
13 21064641
13 21064653
13 21064710
13 21064779
13 21064860
13 21064882
13 21064918
13 21064969
13 21065028
13 21065076
13 21065113
13 21065138
13 21065222
13 21065224
13 21065235
13 21065306
13 21065360
13 21065369
13 21065406
13 21065442
13 21065585
13 21065787
13 21067267
13 21067511
13 21067538
13 21067795
13 21067802
13 21067937
13 21068146
13 21068421
13 21068490
13 21068539
13 21068694
13 21068942
13 21069333
13 21069679
13 21069764
13 21069767
13 21069907
13 21069968
13 21070078
13 21070142
13 21070199
13 21070306
13 21070375
13 21070435
13 21070800
13 21070865
13 21071029
13 21071045
13 21071140
13 21071194
13 21071209
13 21071249
13 21074205
13 21074618
13 21074638
13 21074652
13 21074670
13 21074691
13 21075340
13 21075417
13 21075484
13 21075601
13 21075719
13 21076018
13 21076160
13 21076252
13 21076294
13 21076702
13 21076749
13 21076839
13 21077116
13 21077209
13 21077406
13 21077489
13 21077814
13 21077946
13 21077965
13 21078115
13 21078190
13 21078746
13 21078820
13 21079015
13 21079068
13 21079274
13 21079356
13 21079666
13 21079682
13 21080318
13 21080319
13 21080479
13 21080503
13 21080544
13 21080622
13 21080632
13 21080639
13 21080653
13 21080676
13 21080695
13 21080704
13 21080806
13 21081283
13 21081595
13 21081805
13 21082168
13 21082212
13 21083998
13 21084219
13 21084440
13 21084491
13 21085529
13 21085798
13 21086690
13 21087006
13 21087052
13 21087112
13 21087203
13 21087270
13 21087442
13 21087809
13 21087894
13 21088006
13 21088316
13 21088451
13 21089123
13 21089305
13 21089452
13 21089979
13 21090045
13 21090765
13 21090801
13 21090808
13 21091242
13 21091502
13 21092224
13 21092717
13 21092828
13 21092878
13 21093073
13 21093286
13 21093296
13 21093350
13 21093603
13 21093625
13 21093701
13 21093816
13 21093876
13 21094036
13 21094471
13 21094586
13 21094654
13 21094736
13 21094737
13 21094795
13 21094839
13 21095090
13 21095205
13 21095324
13 21095452
13 21095553
13 21095567
13 21095581
13 21095616
13 21095631
13 21095640
13 21095689
13 21095753
13 21096146
13 21096216
13 21096300
13 21096347
13 21096379
13 21096529
13 21096548
13 21096622
13 21096669
13 21096699
13 21096962
13 21096998
13 21097091
13 21097092
13 21097133
13 21097278
13 21097300
13 21097598
13 21097647
13 21097672
13 21097876
13 21097938
13 21098086
13 21098332
13 21098513
13 21099508
13 21099524
13 21099758
13 21100495
13 21100770
13 21100837
13 21101470
13 21101751
13 21102303
13 21102471
13 21102475
13 21102498
13 21103123
13 21103168
13 21103204
13 21103469
13 21103500
13 21104076
13 21104732
13 21104758
13 21105204
13 21105914
13 21106041
13 21106185
13 21106482
13 21106583
13 21106706
13 21107297
13 21107838
13 21109975
13 21113398
13 21113554
13 21113599
13 21113637
13 21113712
13 21113751
13 21113769
13 21113784
13 21113874
13 21114935
13 21115086
13 21115429
13 21115543
13 21115608
13 21115770
13 21115778
13 21115848
13 21116228
13 21116370
13 21116958
13 21117027
13 21117056
13 21117535
13 21118074
13 21118148
13 21118175
13 21118202
13 21118214
13 21118331
13 21118533
13 21118616
13 21118634
13 21118778
13 21118888
13 21118927
13 21119108
13 21119140
13 21119365
13 21120567
13 21120668
13 21120871
13 21120988
13 21121839
13 21121863
13 21122192
13 21122540
13 21122682
13 21123010
13 21123380
13 21123692
13 21123720
13 21123830
13 21124254
13 21124440
13 21124977
13 21125691
13 21125720
13 21126604
13 21128579
13 21129152
13 21129342
13 21129387
13 21130047
13 21130313
13 21130456
13 21130585
13 21131240
13 21131352
13 21132022
13 21132107
13 21132133
13 21132977
13 21133024
13 21133089
13 21133603
13 21133917
13 21134662
13 21134999
13 21135081
13 21135680
13 21135747
13 21135776
13 21135908
13 21136400
13 21137188
13 21137196
13 21137246
13 21137247
13 21137301
13 21137465
13 21137755
13 21137765
13 21137891
13 21137993
13 21138014
13 21138030
13 21138057
13 21138090
13 21138174
13 21138282
13 21138309
13 21138352
13 21138433
13 21138508
13 21138534
13 21138554
13 21138573
13 21138729
13 21138770
13 21139130
13 21139146
13 21139176
13 21139411
13 21139469
13 21139474
13 21139475
13 21139479
13 21139498
13 21139605
13 21139834
13 21140591
13 21140650
13 21140672
13 21140678
13 21141017
13 21141140
13 21141169
13 21141260
13 21141394
13 21141434
13 21141477
13 21141526
13 21141613
13 21141643
13 21141894
13 21141944
13 21142438
13 21142468
13 21143010
13 21143440
13 21143457
13 21143458
13 21143466
13 21143728
13 21143941
13 21144069
13 21144124
13 21144161
13 21144311
13 21144321
13 21144510
13 21144523
13 21144541
13 21144588
13 21144788
13 21144900
13 21144954
13 21144955
13 21144973
13 21145047
13 21145143
13 21145154
13 21145166
13 21145178
13 21145222
13 21145243
13 21145270
13 21145283
13 21145405
13 21145432
13 21145460
13 21145550
13 21146392
13 21146519
13 21146580
13 21146632
13 21146698
13 21146916
13 21146948
13 21147152
13 21147846
13 21147874
13 21147913
13 21147919
13 21148127
13 21148219
13 21148445
13 21148572
13 21148715
13 21148840
13 21148879
13 21148992
13 21148994
13 21149228
13 21149252
13 21149272
13 21149278
13 21149454
13 21149573
13 21149679
13 21149758
13 21150556
13 21150581
13 21150895
13 21150952
13 21151052
13 21151115
13 21151131
13 21151384
13 21151388
13 21151408
13 21151453
13 21151488
13 21151520
13 21151567
13 21151767
13 21151892
13 21152024
13 21152074
13 21152080
13 21152107
13 21152146
13 21152177
13 21152193
13 21152327
13 21152329
13 21152415
13 21152432
13 21152443
13 21152471
13 21152512
13 21152533
13 21152542
13 21152735
13 21152752
13 21153191
13 21153294
13 21153337
13 21153556
13 21153600
13 21153882
13 21153998
13 21154096
13 21154117
13 21154489
13 21154491
13 21154503
13 21154511
13 21154586
13 21154592
13 21154595
13 21154620
13 21154633
13 21154634
13 21154692
13 21154724
13 21154741
13 21154850
13 21154852
13 21154853
13 21154930
13 21154948
13 21154982
13 21154994
13 21155190
13 21155303
13 21155319
13 21155509
13 21155567
13 21155617
13 21155687
13 21155768
13 21155782
13 21155891
13 21155892
13 21155914
13 21155939
13 21156070
13 21156081
13 21156348
13 21156661
13 21156770
13 21156971
13 21157129
13 21159548
13 21159612
13 21159644
13 21159663
13 21159677
13 21159711
13 21159767
13 21159781
13 21159803
13 21159805
13 21159872
13 21159874
13 21159932
13 21160013
13 21160136
13 21160174
13 21160360
13 21160377
13 21160488
13 21160523
13 21160565
13 21160639
13 21160844
13 21160881
13 21160882
13 21160914
13 21160972
13 21161423
13 21161428
13 21161466
13 21161547
13 21161555
13 21161594
13 21161808
13 21161879
13 21161924
13 21161934
13 21161983
13 21162109
13 21162153
13 21162237
13 21162644
13 21162752
13 21162782
13 21162820
13 21162875
13 21162922
13 21163083
13 21163359
13 21163473
13 21163510
13 21163523
13 21163788
13 21163894
13 21163903
13 21163909
13 21163987
13 21164003
13 21164165
13 21164168
13 21164205
13 21164221
13 21164352
13 21164415
13 21164512
13 21165477
13 21166252
13 21166430
13 21166504
13 21168131
13 21169240
13 21169402
13 21172850
13 21173525
13 21174511
13 21175579
13 21176163
13 21176238
13 21176759
13 21177122
13 21179725
13 21179869
13 21180355
13 21180577
13 21180931
13 21184238
13 21184441
13 21184476
13 21184673
13 21184699
13 21185135
13 21185295
13 21185561
13 21185624
13 21185639
13 21186013
13 21186014
13 21186116
13 21186429
13 21186499
13 21186715
13 21186756
13 21186781
13 21187570
13 21188618
13 21188784
13 21189323
13 21189681
13 21190188
13 21190737
13 21190765
13 21190774
13 21190856
13 21190888
13 21190940
13 21191076
13 21191118
13 21191370
13 21191378
13 21191382
13 21191393
13 21191592
13 21191637
13 21191642
13 21191832
13 21191938
13 21192048
13 21192119
13 21192236
13 21192376
13 21192531
13 21192554
13 21192615
13 21193046
13 21193059
13 21193303
13 21193606
13 21193773
13 21193783
13 21193971
13 21193978
13 21194068
13 21195404
13 21195413
13 21195565
13 21195908
13 21195924
13 21196074
13 21196204
13 21196290
13 21196496
13 21196581
13 21196795
13 21197114
13 21197173
13 21197226
13 21197263
13 21197324
13 21197341
13 21197388
13 21197406
13 21197434
13 21197445
13 21197536
13 21197537
13 21197559
13 21197620
13 21197739
13 21197813
13 21197886
13 21197933
13 21198074
13 21198450
13 21198842
13 21199062
13 21199075
13 21199233
13 21199259
13 21199496
13 21199611
13 21199719
13 21200066
13 21200082
13 21200084
13 21200086
13 21200091
13 21200096
13 21200133
13 21200138
13 21200218
13 21200281
13 21200312
13 21200475
13 21200598
13 21200611
13 21200612
13 21200678
13 21201748
13 21202487
13 21202703
13 21203359
13 21203455
13 21203941
13 21203949
13 21204058
13 21204070
13 21204152
13 21204208
13 21204221
13 21204250
13 21204381
13 21204441
13 21204597
13 21204602
13 21204603
13 21204727
13 21204736
13 21205749
13 21205774
13 21205955
13 21206042
13 21206246
13 21206319
13 21207190
13 21207305
13 21207763
13 21208243
13 21209568
13 21209689
13 21209765
13 21209978
13 21210200
13 21210677
13 21210974
13 21211007
13 21211392
13 21211982
13 21212379
13 21213959
13 21214040
13 21215319
13 21215559
13 21215580
13 21216121
13 21216904
13 21216930
13 21217922
13 21218115
13 21219349
13 21219828
13 21220123
13 21220836
13 21221287
13 21221696
13 21221798
13 21222379
13 21222809
13 21222868
13 21223126
13 21224130
13 21224172
13 21224178
13 21224186
13 21224294
13 21224368
13 21224445
13 21224453
13 21224480
13 21224518
13 21224534
13 21224549
13 21224807
13 21224951
13 21225381
13 21225408
13 21225494
13 21225517
13 21225538
13 21225576
13 21225817
13 21225862
13 21226021
13 21226088
13 21226863
13 21227288
13 21227326
13 21227411
13 21227567
13 21228208
13 21228597
13 21229361
13 21229580
13 21229882
13 21230952
13 21231156
13 21231157
13 21231292
13 21231644
13 21231708
13 21231768
13 21231782
13 21231923
13 21232172
13 21232193
13 21232756
13 21232765
13 21232884
13 21232908
13 21233591
13 21233625
13 21233802
13 21233856
13 21233871
13 21233872
13 21233882
13 21233896
13 21233961
13 21233964
13 21234056
13 21234109
13 21234274
13 21234291
13 21234325
13 21234365
13 21234367
13 21234470
13 21234679
13 21234772
13 21234966
13 21235091
13 21235151
13 21236581
13 21236677
13 21236728
13 21236849
13 21236906
13 21236969
13 21237110
13 21237185
13 21237210
13 21237293
13 21237333
13 21237456
13 21240061
13 21240102
13 21240276
13 21240516
13 21240659
13 21240695
13 21240765
13 21243034
13 21243068
13 21246222
13 21246455
13 21246535
13 21247434
13 21249344
13 21251387
13 21251440
13 21253919
13 21254131
13 21257107
13 21257370
13 21257556
13 21257941
13 21260967
13 21262423
13 21262652
13 21263126
13 21263233
13 21263592
13 21264658
13 21264992
13 21265703
13 21267106
13 21267249
13 21268324
13 21269607
13 21269672
13 21269751
13 21269965
13 21270260
13 21270345
13 21271383
13 21272134
13 21272713
13 21272896
13 21272938
13 21273383
13 21273640
13 21274607
13 21274936
13 21275019
13 21275339
13 21275969
13 21278646
13 21278788
13 21278914
13 21279129
13 21279160
13 21279353
13 21282065
13 21283011
13 21284303
13 21284850
13 21284969
13 21284979
13 21285012
13 21285870
13 21286066
13 21286355
13 21288106
13 21288342
13 21288970
13 21289255
13 21289425
13 21290424
13 21290799
13 21291183
13 21291420
13 21291936
13 21292017
13 21292222
13 21292228
13 21292344
13 21292348
13 21292365
13 21292413
13 21292469
13 21292484
13 21292556
13 21292824
13 21293881
13 21294342
13 21294417
13 21294813
13 21294943
13 21295318
13 21295332
13 21295486
13 21295758
13 21295792
13 21295967
13 21296160
13 21296393
13 21296582
13 21296706
13 21296921
13 21296954
13 21297082
13 21297507
13 21297924
13 21297937
13 21298172
13 21298210
13 21298233
13 21298307
13 21298682
13 21298866
13 21299180
13 21299475
13 21299582
13 21299718
13 21299895
13 21299933
13 21300230
13 21300232
13 21300605
13 21300857
13 21301030
13 21301435
13 21303497
13 21304061
13 21304312
13 21305201
13 21305657
13 21306094
13 21306759
13 21306838
13 21307471
13 21307658
13 21307828
13 21308379
13 21308483
13 21309351
13 21310153
13 21310924
13 21310960
13 21311105
13 21311769
13 21311815
13 21311863
13 21313102
13 21313207
13 21313618
13 21314288
13 21314435
13 21314601
13 21315982
13 21316569
13 21316699
13 21319290
13 21320133
13 21321052
13 21321138
13 21321139
13 21321158
13 21321289
13 21321597
13 21321765
13 21321796
13 21321802
13 21321829
13 21323650
13 21323708
13 21323930
13 21323952
13 21324459
13 21325022
13 21325245
13 21326349
13 21326522
13 21326794
13 21327240
13 21327615
13 21327933
13 21329520
13 21330275
13 21330451
13 21330455
13 21330476
13 21330533
13 21330547
13 21330585
13 21330590
13 21330836
13 21330908
13 21330921
13 21331205
13 21332046
13 21332441
13 21332495
13 21332931
13 21333229
13 21333691
13 21333714
13 21334039
13 21334601
13 21334944
13 21335011
13 21335058
13 21335168
13 21335172
13 21335244
13 21335254
13 21335346
13 21335615
13 21335769
13 21335933
13 21336052
13 21336415
13 21336594
13 21336668
13 21336749
13 21336906
13 21336911
13 21336915
13 21337602
13 21338083
13 21338187
13 21338503
13 21338903
13 21339190
13 21339451
13 21339574
13 21339905
13 21339911
13 21340214
13 21340889
13 21340915
13 21341062
13 21341128
13 21341605
13 21341624
13 21343135
13 21343211
13 21343484
13 21343993
13 21344194
13 21344260
13 21344270
13 21345138
13 21345512
13 21345604
13 21346484
13 21346573
13 21346583
13 21346721
13 21348098
13 21348120
13 21348446
13 21349572
13 21350184
13 21350231
13 21350262
13 21352446
13 21353113
13 21355099
13 21355601
13 21355669
13 21356101
13 21356469
13 21357198
13 21358834
13 21362530
13 21363061
13 21364486
13 21364715
13 21365015
13 21367057
13 21367149
13 21367196
13 21369651
13 21370007
13 21370062
13 21371695
13 21376637
13 21380465
13 21380770
13 21380803
13 21380809
13 21380961
13 21381093
13 21381534
13 21381632
13 21381733
13 21381906
13 21381970
13 21382091
13 21382109
13 21382168
13 21382398
13 21382407
13 21382422
13 21382460
13 21382476
13 21382556
13 21382616
13 21382686
13 21383367
13 21383580
13 21383742
13 21383878
13 21384116
13 21384158
13 21384231
13 21384240
13 21384386
13 21384694
13 21384741
13 21384758
13 21384769
13 21384985
13 21385048
13 21385076
13 21385153
13 21385361
13 21385571
13 21385822
13 21385892
13 21385986
13 21386019
13 21386395
13 21386408
13 21386464
13 21386520
13 21386534
13 21386539
13 21386587
13 21387251
13 21387449
13 21387452
13 21387494
13 21387500
13 21387533
13 21388321
13 21388331
13 21388365
13 21388520
13 21388548
13 21388612
13 21388614
13 21388689
13 21388927
13 21389149
13 21389277
13 21389358
13 21389634
13 21389679
13 21389765
13 21390079
13 21390180
13 21390289
13 21390318
13 21390372
13 21390891
13 21390901
13 21391187
13 21391252
13 21391885
13 21391933
13 21392075
13 21392263
13 21392421
13 21392498
13 21392861
13 21393054
13 21393172
13 21393222
13 21393225
13 21393239
13 21393333
13 21393371
13 21393430
13 21393481
13 21393498
13 21393541
13 21393578
13 21393604
13 21393722
13 21393789
13 21393796
13 21394073
13 21394187
13 21394210
13 21394371
13 21394411
13 21394511
13 21394791
13 21394884
13 21394953
13 21395286
13 21395359
13 21395440
13 21395896
13 21395936
13 21395941
13 21395956
13 21395963
13 21396027
13 21396065
13 21396140
13 21396278
13 21397537
13 21398266
13 21398275
13 21398286
13 21398293
13 21398708
13 21398716
13 21398772
13 21398837
13 21398857
13 21398976
13 21398996
13 21399259
13 21399408
13 21399473
13 21399687
13 21399705
13 21399726
13 21400036
13 21400061
13 21400317
13 21400330
13 21400471
13 21400798
13 21400868
13 21400895
13 21401021
13 21401750
13 21401761
13 21401852
13 21401866
13 21401869
13 21401873
13 21401948
13 21402069
13 21402086
13 21402102
13 21402150
13 21402151
13 21402173
13 21402207
13 21402217
13 21402223
13 21402257
13 21402266
13 21402277
13 21402278
13 21402405
13 21402843
13 21402854
13 21403285
13 21403812
13 21404145
13 21404396
13 21404603
13 21404901
13 21404948
13 21404972
13 21405072
13 21405074
13 21405212
13 21405794
13 21405824
13 21405825
13 21406064
13 21406080
13 21406128
13 21406355
13 21406371
13 21406581
13 21406713
13 21406759
13 21406780
13 21406850
13 21406864
13 21407110
13 21407276
13 21407829
13 21407892
13 21408520
13 21409946
13 21410213
13 21410723
13 21411194
13 21411797
13 21411836
13 21412294
13 21412537
13 21412763
13 21413154
13 21413158
13 21414337
13 21414515
13 21414566
13 21414721
13 21416029
13 21416119
13 21417234
13 21417259
13 21417260
13 21417352
13 21417915
13 21418658
13 21419004
13 21419028
13 21419192
13 21419357
13 21420526
13 21421252
13 21421436
13 21421909
13 21422041
13 21422111
13 21422352
13 21422674
13 21422752
13 21422811
13 21423260
13 21423262
13 21424905
13 21425440
13 21425526
13 21425695
13 21425803
13 21425806
13 21426106
13 21426117
13 21426177
13 21426300
13 21426450
13 21426487
13 21426780
13 21427286
13 21427454
13 21427979
13 21428314
13 21428379
13 21430159
13 21431569
13 21432700
13 21432749
13 21432827
13 21432834
13 21432992
13 21433276
13 21433280
13 21433647
13 21433684
13 21434775
13 21435271
13 21435429
13 21435619
13 21436020
13 21436129
13 21436323
13 21436693
13 21436738
13 21437134
13 21437546
13 21437966
13 21438130
13 21438866
13 21439100
13 21439152
13 21439257
13 21440876
13 21441132
13 21442233
13 21442237
13 21442717
13 21443478
13 21443631
13 21444633
13 21445498
13 21446065
13 21446765
13 21446937
13 21446993
13 21447696
13 21447711
13 21447732
13 21448961
13 21449536
13 21449785
13 21450038
13 21451091
13 21452190
13 21452328
13 21452884
13 21452915
13 21453244
13 21453702
13 21454252
13 21454543
13 21454549
13 21454617
13 21454787
13 21454827
13 21455148
13 21455703
13 21455736
13 21455898
13 21455934
13 21456004
13 21456069
13 21456569
13 21456626
13 21456669
13 21456683
13 21456929
13 21457119
13 21457199
13 21457200
13 21457262
13 21457806
13 21458212
13 21458395
13 21458536
13 21458564
13 21458638
13 21459226
13 21459741
13 21459806
13 21459892
13 21459991
13 21460914
13 21460942
13 21460950
13 21461051
13 21461383
13 21461401
13 21461412
13 21461534
13 21461563
13 21461567
13 21461690
13 21461873
13 21461878
13 21462072
13 21462127
13 21462135
13 21462252
13 21462295
13 21462305
13 21462323
13 21462326
13 21462445
13 21462454
13 21462576
13 21462974
13 21462979
13 21463006
13 21463195
13 21463463
13 21463476
13 21463502
13 21463530
13 21463549
13 21463590
13 21463808
13 21464261
13 21464395
13 21464396
13 21464439
13 21464515
13 21464682
13 21464768
13 21464769
13 21464844
13 21464849
13 21464894
13 21465199
13 21465249
13 21465430
13 21465443
13 21465601
13 21465767
13 21465834
13 21466072
13 21466354
13 21466666
13 21466839
13 21467418
13 21467540
13 21467856
13 21469366
13 21469685
13 21469817
13 21470147
13 21470182
13 21470477
13 21470617
13 21471758
13 21472708
13 21473454
13 21473580
13 21474072
13 21475233
13 21475458
13 21475740
13 21476302
13 21477255
13 21479586
13 21479982
13 21480741
13 21480908
13 21480922
13 21480926
13 21480940
13 21482348
13 21482465
13 21482560
13 21482717
13 21482724
13 21482786
13 21482866
13 21482893
13 21482896
13 21483048
13 21483368
13 21483462
13 21483485
13 21483650
13 21483676
13 21483960
13 21484055
13 21484121
13 21484143
13 21484163
13 21484205
13 21484393
13 21484502
13 21484886
13 21484910
13 21485038
13 21485563
13 21485826
13 21485841
13 21485911
13 21485962
13 21485973
13 21486123
13 21486214
13 21486240
13 21486436
13 21486446
13 21486464
13 21486465
13 21486470
13 21486485
13 21486600
13 21486699
13 21486800
13 21486839
13 21486937
13 21486979
13 21486986
13 21487144
13 21487146
13 21487273
13 21487281
13 21487350
13 21487391
13 21487542
13 21487805
13 21487828
13 21487887
13 21487934
13 21488080
13 21488087
13 21488114
13 21488133
13 21488178
13 21488249
13 21488256
13 21488320
13 21488329
13 21488342
13 21488716
13 21488757
13 21488758
13 21488879
13 21488896
13 21489317
13 21489350
13 21489471
13 21489648
13 21489673
13 21490095
13 21493128
13 21493151
13 21493172
13 21493701
13 21494364
13 21494366
13 21494627
13 21494660
13 21494687
13 21494751
13 21495541
13 21495986
13 21496386
13 21497000
13 21497183
13 21497344
13 21497370
13 21497535
13 21497885
13 21497886
13 21498270
13 21498736
13 21498741
13 21498956
13 21499672
13 21499893
13 21500034
13 21500534
13 21501181
13 21501274
13 21501518
13 21501578
13 21502168
13 21502497
13 21502500
13 21502618
13 21502835
13 21503514
13 21504128
13 21504722
13 21505255
13 21505305
13 21505573
13 21505754
13 21505846
13 21506379
13 21506425
13 21506478
13 21507183
13 21507278
13 21507598
13 21507639
13 21508590
13 21509109
13 21509307
13 21509737
13 21509763
13 21509901
13 21509993
13 21510479
13 21510578
13 21510941
13 21511057
13 21511371
13 21511940
13 21512071
13 21512076
13 21512370
13 21512763
13 21513232
13 21513883
13 21514636
13 21515058
13 21515215
13 21515237
13 21515424
13 21515563
13 21516294
13 21517060
13 21517172
13 21517291
13 21517292
13 21517648
13 21517900
13 21518477
13 21518983
13 21519003
13 21519126
13 21519524
13 21519711
13 21520162
13 21520191
13 21520240
13 21520435
13 21520737
13 21520856
13 21521013
13 21521253
13 21521373
13 21521689
13 21522065
13 21522068
13 21522256
13 21522286
13 21523096
13 21523231
13 21523971
13 21524074
13 21524295
13 21524826
13 21525020
13 21525389
13 21525395
13 21525415
13 21525893
13 21526010
13 21526045
13 21526073
13 21526177
13 21526202
13 21526203
13 21526248
13 21526528
13 21526739
13 21526750
13 21526904
13 21526961
13 21527017
13 21527127
13 21527227
13 21527289
13 21527438
13 21527516
13 21527629
13 21527978
13 21528077
13 21528357
13 21528425
13 21528468
13 21528494
13 21528563
13 21528585
13 21528784
13 21528785
13 21528798
13 21528824
13 21529132
13 21529145
13 21529147
13 21529190
13 21529457
13 21529576
13 21529596
13 21529621
13 21529643
13 21529646
13 21530183
13 21530236
13 21530541
13 21531224
13 21531262
13 21531269
13 21531727
13 21531747
13 21531772
13 21531835
13 21531901
13 21531955
13 21532043
13 21532071
13 21532109
13 21532250
13 21532251
13 21532482
13 21532577
13 21532855
13 21534442
13 21534609
13 21534610
13 21534673
13 21534720
13 21534808
13 21534811
13 21534893
13 21534908
13 21534975
13 21534976
13 21535016
13 21535045
13 21535049
13 21535108
13 21535288
13 21535454
13 21535455
13 21535508
13 21535660
13 21535762
13 21535833
13 21535966
13 21536645
13 21536733
13 21536871
13 21536937
13 21536986
13 21537364
13 21537641
13 21537732
13 21537878
13 21537963
13 21538141
13 21538183
13 21538275
13 21538403
13 21538457
13 21538468
13 21539912
13 21539929
13 21539988
13 21540095
13 21540202
13 21540285
13 21540334
13 21540407
13 21540420
13 21540770
13 21540776
13 21540818
13 21540834
13 21540854
13 21541110
13 21541693
13 21542045
13 21542123
13 21542153
13 21542183
13 21542435
13 21542576
13 21542687
13 21542889
13 21542911
13 21543213
13 21543282
13 21543284
13 21543498
13 21543545
13 21543698
13 21543746
13 21543905
13 21544025
13 21544232
13 21544243
13 21544250
13 21544339
13 21544405
13 21544483
13 21544486
13 21544506
13 21544842
13 21544974
13 21545006
13 21545025
13 21545299
13 21545331
13 21545540
13 21545622
13 21545734
13 21545847
13 21546875
13 21547043
13 21547294
13 21547879
13 21547895
13 21548295
13 21548316
13 21548346
13 21548575
13 21548703
13 21548712
13 21548756
13 21548865
13 21548897
13 21548930
13 21548978
13 21549165
13 21549380
13 21549414
13 21549938
13 21550021
13 21550133
13 21551197
13 21551241
13 21551317
13 21551343
13 21551427
13 21551684
13 21551728
13 21551850
13 21551889
13 21551948
13 21552266
13 21552430
13 21552434
13 21553242
13 21553511
13 21553585
13 21553602
13 21553649
13 21553755
13 21554035
13 21554050
13 21554056
13 21554330
13 21554376
13 21554445
13 21554692
13 21554695
13 21554696
13 21554725
13 21554727
13 21554754
13 21554776
13 21554780
13 21554810
13 21555021
13 21555041
13 21555042
13 21555219
13 21555291
13 21555361
13 21555375
13 21555697
13 21555723
13 21555753
13 21555849
13 21555902
13 21555903
13 21555914
13 21555934
13 21556150
13 21556173
13 21556190
13 21556210
13 21556334
13 21556380
13 21556400
13 21556526
13 21556558
13 21556588
13 21556658
13 21556680
13 21556690
13 21556707
13 21556782
13 21556788
13 21556837
13 21557130
13 21557168
13 21557219
13 21557238
13 21557286
13 21557390
13 21557567
13 21557797
13 21558189
13 21558202
13 21558233
13 21558278
13 21558345
13 21558402
13 21558439
13 21558551
13 21558717
13 21558719
13 21558740
13 21558742
13 21558808
13 21558842
13 21558920
13 21559026
13 21559066
13 21559098
13 21559108
13 21559123
13 21559135
13 21559185
13 21559186
13 21559220
13 21559235
13 21559348
13 21559404
13 21559629
13 21559800
13 21559919
13 21559984
13 21559986
13 21559990
13 21560004
13 21560033
13 21560077
13 21560095
13 21560110
13 21560257
13 21560300
13 21560356
13 21560690
13 21560774
13 21560834
13 21560837
13 21560880
13 21560920
13 21561041
13 21561144
13 21561201
13 21561235
13 21561313
13 21561365
13 21561418
13 21561423
13 21561438
13 21561472
13 21561595
13 21561638
13 21561679
13 21561976
13 21561983
13 21562019
13 21562247
13 21562269
13 21562287
13 21562340
13 21562380
13 21562475
13 21562482
13 21562526
13 21562597
13 21562612
13 21562852
13 21562904
13 21563076
13 21563218
13 21563234
13 21563267
13 21563359
13 21563390
13 21563396
13 21563470
13 21563717
13 21563753
13 21563774
13 21563810
13 21563819
13 21563987
13 21564000
13 21564013
13 21564139
13 21564268
13 21564291
13 21564438
13 21564689
13 21565229
13 21565435
13 21566147
13 21566192
13 21566272
13 21566347
13 21566409
13 21566506
13 21566515
13 21566516
13 21566592
13 21566632
13 21566672
13 21566688
13 21566729
13 21566907
13 21566927
13 21566930
13 21566938
13 21566940
13 21566942
13 21566945
13 21566955
13 21567012
13 21567062
13 21567066
13 21567166
13 21567212
13 21567316
13 21567325
13 21567372
13 21567403
13 21567415
13 21567417
13 21567572
13 21567588
13 21567705
13 21567755
13 21567762
13 21567803
13 21567930
13 21567936
13 21568041
13 21568074
13 21568076
13 21568078
13 21568086
13 21568248
13 21568265
13 21568335
13 21568368
13 21568495
13 21568518
13 21568530
13 21568599
13 21568879
13 21568983
13 21569056
13 21569174
13 21569183
13 21569250
13 21569387
13 21569433
13 21569516
13 21569683
13 21569694
13 21569695
13 21569714
13 21569843
13 21570506
13 21570663
13 21570683
13 21570704
13 21570712
13 21570742
13 21570753
13 21570778
13 21570783
13 21570804
13 21570842
13 21570871
13 21570880
13 21570912
13 21571126
13 21571216
13 21571256
13 21571258
13 21571293
13 21571343
13 21571423
13 21571452
13 21571477
13 21571490
13 21571536
13 21571569
13 21571669
13 21571739
13 21571864
13 21571877
13 21572022
13 21572061
13 21572102
13 21572248
13 21572253
13 21572280
13 21572414
13 21572430
13 21572715
13 21572830
13 21572850
13 21572860
13 21572940
13 21573318
13 21573699
13 21573705
13 21573746
13 21573775
13 21573988
13 21573996
13 21574029
13 21574071
13 21574123
13 21577201
13 21577291
13 21577342
13 21577357
13 21577385
13 21577418
13 21577420
13 21577498
13 21577522
13 21577983
13 21578024
13 21578036
13 21578065
13 21578085
13 21578094
13 21578221
13 21578223
13 21578692
13 21578897
13 21578904
13 21578932
13 21579249
13 21579562
13 21579736
13 21579774
13 21580154
13 21580182
13 21580255
13 21580296
13 21580334
13 21580379
13 21580466
13 21580683
13 21580697
13 21580838
13 21580851
13 21580993
13 21581056
13 21581077
13 21581321
13 21581543
13 21582040
13 21582165
13 21582240
13 21582814
13 21582924
13 21583060
13 21583259
13 21583649
13 21583694
13 21583701
13 21583702
13 21583764
13 21584112
13 21584225
13 21584313
13 21584410
13 21584455
13 21584472
13 21584496
13 21585065
13 21585077
13 21585423
13 21585528
13 21585598
13 21585708
13 21585873
13 21585923
13 21585924
13 21586063
13 21586163
13 21586400
13 21586454
13 21586595
13 21586647
13 21586862
13 21587160
13 21587206
13 21587698
13 21587950
13 21588658
13 21588831
13 21588982
13 21589571
13 21589616
13 21590345
13 21590365
13 21591745
13 21591755
13 21591830
13 21591846
13 21592370
13 21592505
13 21592614
13 21592760
13 21592876
13 21592972
13 21593040
13 21593444
13 21593445
13 21593446
13 21593516
13 21593591
13 21593695
13 21593868
13 21594012
13 21594278
13 21594560
13 21594820
13 21595288
13 21595339
13 21595396
13 21595435
13 21595834
13 21595945
13 21595968
13 21596034
13 21596206
13 21596464
13 21596474
13 21596632
13 21596809
13 21596853
13 21596859
13 21596907
13 21597015
13 21597068
13 21597174
13 21597230
13 21597239
13 21597244
13 21597256
13 21597320
13 21597321
13 21597337
13 21597501
13 21597575
13 21597611
13 21597627
13 21597628
13 21597631
13 21597645
13 21597812
13 21597813
13 21598301
13 21598393
13 21598603
13 21598652
13 21598744
13 21598847
13 21599004
13 21599423
13 21599609
13 21599725
13 21599779
13 21599844
13 21599961
13 21600279
13 21600566
13 21600572
13 21600737
13 21600805
13 21600822
13 21600838
13 21600862
13 21600868
13 21600897
13 21600988
13 21601035
13 21601117
13 21601232
13 21601255
13 21601293
13 21601351
13 21601711
13 21601746
13 21601747
13 21601820
13 21601830
13 21601907
13 21601940
13 21601954
13 21602044
13 21602084
13 21602178
13 21602181
13 21603621
13 21603661
13 21603746
13 21603762
13 21603779
13 21603806
13 21603877
13 21603891
13 21603892
13 21604028
13 21604054
13 21604156
13 21604185
13 21604210
13 21604249
13 21604372
13 21604406
13 21604494
13 21604635
13 21604867
13 21604870
13 21604937
13 21605010
13 21605101
13 21605313
13 21605664
13 21605784
13 21605820
13 21606401
13 21606413
13 21606607
13 21606625
13 21606654
13 21606687
13 21606919
13 21607102
13 21607353
13 21607370
13 21607405
13 21607824
13 21607895
13 21608077
13 21608306
13 21608372
13 21608415
13 21608543
13 21608573
13 21608709
13 21608793
13 21608876
13 21608921
13 21608932
13 21608958
13 21609023
13 21609029
13 21609069
13 21609089
13 21609132
13 21609175
13 21609240
13 21609249
13 21609307
13 21609313
13 21609448
13 21609449
13 21609549
13 21609743
13 21609931
13 21609936
13 21610100
13 21610120
13 21610146
13 21610421
13 21610444
13 21610452
13 21610457
13 21610637
13 21610648
13 21610773
13 21610791
13 21611119
13 21611165
13 21611172
13 21611189
13 21611197
13 21611202
13 21611282
13 21611397
13 21611446
13 21611553
13 21611774
13 21611824
13 21611876
13 21611886
13 21611926
13 21612004
13 21612013
13 21612041
13 21612128
13 21612149
13 21612192
13 21612225
13 21612485
13 21612617
13 21612618
13 21612698
13 21612871
13 21612929
13 21612983
13 21613253
13 21613718
13 21613780
13 21614120
13 21614190
13 21614297
13 21614303
13 21614335
13 21614381
13 21614474
13 21614487
13 21614539
13 21614684
13 21614755
13 21614811
13 21614819
13 21614853
13 21614874
13 21614875
13 21615332
13 21615384
13 21615430
13 21615784
13 21615798
13 21616104
13 21616113
13 21616121
13 21616142
13 21616143
13 21616214
13 21616229
13 21616238
13 21616309
13 21616315
13 21616367
13 21616400
13 21616412
13 21616486
13 21616553
13 21616604
13 21616632
13 21616648
13 21616748
13 21616750
13 21616768
13 21616819
13 21616930
13 21616972
13 21617027
13 21617053
13 21617115
13 21617139
13 21617193
13 21617194
13 21617368
13 21617382
13 21617387
13 21617562
13 21617630
13 21617682
13 21617761
13 21617772
13 21617824
13 21617829
13 21617903
13 21617956
13 21618041
13 21618100
13 21618167
13 21618387
13 21618485
13 21618521
13 21618531
13 21618541
13 21618653
13 21618749
13 21618751
13 21618767
13 21618840
13 21618860
13 21618978
13 21620302
13 21620472
13 21620921
13 21621092
13 21621363
13 21621411
13 21621528
13 21621976
13 21622049
13 21622158
13 21622418
13 21622513
13 21622520
13 21622571
13 21622576
13 21622600
13 21622918
13 21622961
13 21622963
13 21623088
13 21623208
13 21623240
13 21623421
13 21623580
13 21623658
13 21623857
13 21623884
13 21624079
13 21624164
13 21624189
13 21624251
13 21624298
13 21624377
13 21624381
13 21624384
13 21624404
13 21624482
13 21624506
13 21624516
13 21624682
13 21627501
13 21627565
13 21627566
13 21627661
13 21627705
13 21627719
13 21627761
13 21627765
13 21627799
13 21627825
13 21627836
13 21627845
13 21627989
13 21628163
13 21628638
13 21628662
13 21628708
13 21628808
13 21628906
13 21629075
13 21629139
13 21629161
13 21629224
13 21629228
13 21629268
13 21629449
13 21629519
13 21629587
13 21629627
13 21629915
13 21630386
13 21630596
13 21630599
13 21630686
13 21630784
13 21630892
13 21630928
13 21630947
13 21631310
13 21631323
13 21631677
13 21631781
13 21631859
13 21631924
13 21632017
13 21632189
13 21632349
13 21632374
13 21632411
13 21632457
13 21632507
13 21632606
13 21632693
13 21632738
13 21632886
13 21632887
13 21633035
13 21633183
13 21633284
13 21633446
13 21633807
13 21633841
13 21633901
13 21633971
13 21634076
13 21634091
13 21634123
13 21634159
13 21634173
13 21634226
13 21634416
13 21634440
13 21634448
13 21634515
13 21634553
13 21634554
13 21634594
13 21634623
13 21634638
13 21634647
13 21634792
13 21634797
13 21634923
13 21634988
13 21635034
13 21635106
13 21635127
13 21635284
13 21635406
13 21635414
13 21635434
13 21635447
13 21635488
13 21635532
13 21635537
13 21635739
13 21635741
13 21635761
13 21635793
13 21635795
13 21635892
13 21635948
13 21635986
13 21636129
13 21636290
13 21636343
13 21636405
13 21636427
13 21636534
13 21636599
13 21636600
13 21636604
13 21636607
13 21636715
13 21636760
13 21636831
13 21636839
13 21636864
13 21636865
13 21637049
13 21637068
13 21637247
13 21637314
13 21637396
13 21637723
13 21637849
13 21637892
13 21637904
13 21637996
13 21638025
13 21638170
13 21638195
13 21638226
13 21638325
13 21638543
13 21638566
13 21638584
13 21638658
13 21638832
13 21638886
13 21638983
13 21638998
13 21639014
13 21639331
13 21639379
13 21639535
13 21639618
13 21639625
13 21639648
13 21639677
13 21639702
13 21639798
13 21639887
13 21639925
13 21640008
13 21640015
13 21640064
13 21640065
13 21640127
13 21640138
13 21640146
13 21640245
13 21640403
13 21640456
13 21640583
13 21640739
13 21641005
13 21641045
13 21641046
13 21641066
13 21641117
13 21641185
13 21641328
13 21641602
13 21641716
13 21641743
13 21641842
13 21641848
13 21641879
13 21642083
13 21642183
13 21642238
13 21642385
13 21642569
13 21642616
13 21642679
13 21642750
13 21642791
13 21642839
13 21642872
13 21642915
13 21643012
13 21643177
13 21643321
13 21643344
13 21643375
13 21643416
13 21643445
13 21643733
13 21643740
13 21643754
13 21644020
13 21644155
13 21644301
13 21644355
13 21644356
13 21644367
13 21644501
13 21644505
13 21644549
13 21644579
13 21644758
13 21644759
13 21644895
13 21644908
13 21644915
13 21645017
13 21645023
13 21645071
13 21645110
13 21645125
13 21645134
13 21645275
13 21645279
13 21645283
13 21645350
13 21645438
13 21645479
13 21645498
13 21645539
13 21645589
13 21645592
13 21645613
13 21645638
13 21645672
13 21645685
13 21645767
13 21645774
13 21645813
13 21645878
13 21646147
13 21646166
13 21646169
13 21646189
13 21646255
13 21646262
13 21646344
13 21646518
13 21646554
13 21646556
13 21646639
13 21646727
13 21646728
13 21646794
13 21648003
13 21648073
13 21648144
13 21648150
13 21648169
13 21648173
13 21648321
13 21648362
13 21648366
13 21648418
13 21648505
13 21648657
13 21648814
13 21648843
13 21648916
13 21648999
13 21649271
13 21649297
13 21649557
13 21649569
13 21649684
13 21650053
13 21650150
13 21650219
13 21650340
13 21650415
13 21650663
13 21650863
13 21650893
13 21650999
13 21652142
13 21652555
13 21652610
13 21652652
13 21652694
13 21652964
13 21653078
13 21653105
13 21653184
13 21653203
13 21653249
13 21653252
13 21653323
13 21653380
13 21653413
13 21653424
13 21653561
13 21653569
13 21653682
13 21654055
13 21654177
13 21654334
13 21654367
13 21654454
13 21654458
13 21654595
13 21654674
13 21654690
13 21654694
13 21654696
13 21654792
13 21656348
13 21657221
13 21657638
13 21657687
13 21659397
13 21659580
13 21659623
13 21659703
13 21659843
13 21659875
13 21660152
13 21660300
13 21660363
13 21660412
13 21660419
13 21660492
13 21660578
13 21660721
13 21660741
13 21660806
13 21660927
13 21660994
13 21661361
13 21661478
13 21661586
13 21661693
13 21661964
13 21661991
13 21662018
13 21662203
13 21662557
13 21663007
13 21663012
13 21663045
13 21663059
13 21664007
13 21664150
13 21664211
13 21664223
13 21664279
13 21664429
13 21664550
13 21664611
13 21665084
13 21665134
13 21665251
13 21665273
13 21665278
13 21665338
13 21665341
13 21665532
13 21665684
13 21665842
13 21665895
13 21666343
13 21666346
13 21666576
13 21666718
13 21666845
13 21666917
13 21667052
13 21667100
13 21667146
13 21667160
13 21667361
13 21667760
13 21667943
13 21668421
13 21668522
13 21668982
13 21669099
13 21669208
13 21669375
13 21669388
13 21669416
13 21670590
13 21670649
13 21670768
13 21670785
13 21670794
13 21670819
13 21670847
13 21670859
13 21670875
13 21670991
13 21670996
13 21671068
13 21671152
13 21671476
13 21671555
13 21671567
13 21671644
13 21672074
13 21672121
13 21672254
13 21672289
13 21672588
13 21672625
13 21672655
13 21672694
13 21673048
13 21673106
13 21673173
13 21673325
13 21673327
13 21673908
13 21674059
13 21674105
13 21674184
13 21674216
13 21674246
13 21674255
13 21675139
13 21675501
13 21675564
13 21675707
13 21675803
13 21675886
13 21675965
13 21676033
13 21676082
13 21676437
13 21676742
13 21677558
13 21677835
13 21677936
13 21678451
13 21678577
13 21678883
13 21678985
13 21679000
13 21679051
13 21679372
13 21679497
13 21679939
13 21680027
13 21680183
13 21680511
13 21680807
13 21680911
13 21680929
13 21681608
13 21681917
13 21682754
13 21682864
13 21685071
13 21685466
13 21685855
13 21686038
13 21686086
13 21687231
13 21687481
13 21687894
13 21688102
13 21688712
13 21688761
13 21689110
13 21689888
13 21689927
13 21689934
13 21691978
13 21692327
13 21692431
13 21692707
13 21693222
13 21693427
13 21693752
13 21694504
13 21694608
13 21695337
13 21696019
13 21696381
13 21697402
13 21697410
13 21697426
13 21698292
13 21698365
13 21698668
13 21700376
13 21701707
13 21701794
13 21702335
13 21702689
13 21703587
13 21704098
13 21704310
13 21704648
13 21704664
13 21704866
13 21704871
13 21706331
13 21706976
13 21707187
13 21707199
13 21707232
13 21707652
13 21707661
13 21708547
13 21709157
13 21709167
13 21709720
13 21710027
13 21710354
13 21711049
13 21712942
13 21713161
13 21714029
13 21714462
13 21714633
13 21715585
13 21716761
13 21720036
13 21720773
13 21720795
13 21721959
13 21724251
13 21724754
13 21724910
13 21726578
13 21728066
13 21728071
13 21728145
13 21728345
13 21728377
13 21729583
13 21730900
13 21731698
13 21732483
13 21732824
13 21733289
13 21734421
13 21737382
13 21739301
13 21740577
13 21740588
13 21742309
13 21742456
13 21742484
13 21742530
13 21742893
13 21743043
13 21743090
13 21743210
13 21743384
13 21743452
13 21743500
13 21743556
13 21743705
13 21743740
13 21743799
13 21743814
13 21743845
13 21743905
13 21744150
13 21744678
13 21744744
13 21744772
13 21744933
13 21745202
13 21745244
13 21745295
13 21745329
13 21745342
13 21745393
13 21745413
13 21745476
13 21745527
13 21746084
13 21746620
13 21747259
13 21747358
13 21747929
13 21748534
13 21748935
13 21749580
13 21749808
13 21750169
13 21750715
13 21750744
13 21750931
13 21751330
13 21751340
13 21751414
13 21751421
13 21751531
13 21751635
13 21751745
13 21751746
13 21751772
13 21751847
13 21751930
13 21751986
13 21752008
13 21752058
13 21752116
13 21752261
13 21752290
13 21752308
13 21752615
13 21752791
13 21752912
13 21753180
13 21753660
13 21753672
13 21754354
13 21754569
13 21754584
13 21754711
13 21754779
13 21754825
13 21754834
13 21754861
13 21755105
13 21755231
13 21755259
13 21755524
13 21755591
13 21755855
13 21755895
13 21756328
13 21756720
13 21756846
13 21756880
13 21756953
13 21757121
13 21757310
13 21757311
13 21757478
13 21757504
13 21757699
13 21757700
13 21757964
13 21758254
13 21758316
13 21758323
13 21758332
13 21758343
13 21758345
13 21758437
13 21758699
13 21758728
13 21758755
13 21758770
13 21759068
13 21759318
13 21759329
13 21759408
13 21759487
13 21759599
13 21759770
13 21759799
13 21759817
13 21759827
13 21759837
13 21759874
13 21759962
13 21759973
13 21759974
13 21760270
13 21760285
13 21760382
13 21760470
13 21760512
13 21760831
13 21760900
13 21760956
13 21760997
13 21761106
13 21761114
13 21761117
13 21761123
13 21761356
13 21761412
13 21761461
13 21761462
13 21761499
13 21761565
13 21761690
13 21761712
13 21761771
13 21761799
13 21762912
13 21762916
13 21762927
13 21762928
13 21763086
13 21763151
13 21763580
13 21765909
13 21766160
13 21766498
13 21766578
13 21767157
13 21768043
13 21768690
13 21769514
13 21769783
13 21771302
13 21771352
13 21771391
13 21771569
13 21771745
13 21771956
13 21772059
13 21772257
13 21772511
13 21772900
13 21773884
13 21774676
13 21775489
13 21775585
13 21775900
13 21776015
13 21776063
13 21776081
13 21777081
13 21777267
13 21777689
13 21777719
13 21777791
13 21777870
13 21777887
13 21777896
13 21777901
13 21777985
13 21778000
13 21778009
13 21778036
13 21778085
13 21778109
13 21778136
13 21778168
13 21778190
13 21778192
13 21778270
13 21778306
13 21778379
13 21778501
13 21778559
13 21778595
13 21778824
13 21779763
13 21779815
13 21779871
13 21779940
13 21780099
13 21780112
13 21780146
13 21780149
13 21782315
13 21782316
13 21782399
13 21782484
13 21782552
13 21782715
13 21782883
13 21783540
13 21783629
13 21783741
13 21783942
13 21784012
13 21784267
13 21784397
13 21784425
13 21784469
13 21784558
13 21784605
13 21785081
13 21785083
13 21785105
13 21785160
13 21785216
13 21785252
13 21785322
13 21785351
13 21785360
13 21785514
13 21785650
13 21785778
13 21786832
13 21788998
13 21789277
13 21789582
13 21789742
13 21789813
13 21790180
13 21791136
13 21791166
13 21791564
13 21791754
13 21791930
13 21792219
13 21792297
13 21792426
13 21792450
13 21792490
13 21792835
13 21792872
13 21792932
13 21793102
13 21793103
13 21793307
13 21793320
13 21793486
13 21793618
13 21793861
13 21794076
13 21794106
13 21794115
13 21794165
13 21794282
13 21794785
13 21794793
13 21794920
13 21795005
13 21795183
13 21795916
13 21796035
13 21796039
13 21796741
13 21797375
13 21797509
13 21797548
13 21797617
13 21798055
13 21798056
13 21798312
13 21798495
13 21798692
13 21799154
13 21799294
13 21800452
13 21800721
13 21800970
13 21801117
13 21801740
13 21802203
13 21802241
13 21802634
13 21802783
13 21803668
13 21803994
13 21805454
13 21805461
13 21805474
13 21805937
13 21807526
13 21807895
13 21808497
13 21809009
13 21809332
13 21809371
13 21809658
13 21810102
13 21810964
13 21811213
13 21811255
13 21811257
13 21811536
13 21811768
13 21811988
13 21812363
13 21812557
13 21814776
13 21816522
13 21816608
13 21816770
13 21816934
13 21816999
13 21817046
13 21817048
13 21817050
13 21817235
13 21817301
13 21817404
13 21817538
13 21817734
13 21817751
13 21817766
13 21817933
13 21818437
13 21818853
13 21818908
13 21819246
13 21819294
13 21819816
13 21820053
13 21820105
13 21820112
13 21820132
13 21820163
13 21820209
13 21820366
13 21820489
13 21820509
13 21821020
13 21821024
13 21821141
13 21821186
13 21821213
13 21821266
13 21821325
13 21821407
13 21821412
13 21821442
13 21821475
13 21821478
13 21821497
13 21821750
13 21821756
13 21821909
13 21821986
13 21822178
13 21822304
13 21822878
13 21822898
13 21823088
13 21823160
13 21823186
13 21823405
13 21824018
13 21824195
13 21824258
13 21824353
13 21824415
13 21824532
13 21824867
13 21824915
13 21825208
13 21825350
13 21825536
13 21825624
13 21825685
13 21825688
13 21825730
13 21825794
13 21825889
13 21825922
13 21826045
13 21826063
13 21826599
13 21826772
13 21827037
13 21827183
13 21827244
13 21827323
13 21827536
13 21827647
13 21827712
13 21827772
13 21827989
13 21828090
13 21828096
13 21828222
13 21828287
13 21830150
13 21830268
13 21830287
13 21830438
13 21830858
13 21830873
13 21830973
13 21831198
13 21831334
13 21831338
13 21831448
13 21831478
13 21831504
13 21831521
13 21831835
13 21831862
13 21831920
13 21832159
13 21832221
13 21832299
13 21832440
13 21832466
13 21832473
13 21832502
13 21832647
13 21832800
13 21832801
13 21833203
13 21833326
13 21833802
13 21833909
13 21834010
13 21834207
13 21834432
13 21834865
13 21834921
13 21834951
13 21836118
13 21836200
13 21837459
13 21840004
13 21840333
13 21840374
13 21840457
13 21840529
13 21840745
13 21840859
13 21840929
13 21840935
13 21841384
13 21841693
13 21842319
13 21842433
13 21842837
13 21842923
13 21843401
13 21843613
13 21843848
13 21843912
13 21843996
13 21843997
13 21844296
13 21844300
13 21844334
13 21844367
13 21844386
13 21844423
13 21844465
13 21844521
13 21844831
13 21844892
13 21844947
13 21845047
13 21845061
13 21845071
13 21845110
13 21846025
13 21846070
13 21846084
13 21846197
13 21846323
13 21846391
13 21846411
13 21846628
13 21846944
13 21846983
13 21847069
13 21847090
13 21847109
13 21847404
13 21847501
13 21848001
13 21848040
13 21848269
13 21849026
13 21849378
13 21849476
13 21849601
13 21850161
13 21850554
13 21850578
13 21850594
13 21850658
13 21851278
13 21852540
13 21854090
13 21856241
13 21856344
13 21857337
13 21857705
13 21858020
13 21858268
13 21858338
13 21859555
13 21860070
13 21862917
13 21863011
13 21864430
13 21865021
13 21865182
13 21865186
13 21865225
13 21865426
13 21865572
13 21865593
13 21865642
13 21865678
13 21865688
13 21865700
13 21865810
13 21865817
13 21865981
13 21865991
13 21866020
13 21866081
13 21866124
13 21866132
13 21866144
13 21866167
13 21866172
13 21866219
13 21866266
13 21866302
13 21866344
13 21866443
13 21866444
13 21866480
13 21866690
13 21866752
13 21866772
13 21866963
13 21867154
13 21867523
13 21867806
13 21867888
13 21867890
13 21867961
13 21867992
13 21868274
13 21868377
13 21868570
13 21868575
13 21868915
13 21868930
13 21869057
13 21869187
13 21869192
13 21869485
13 21869499
13 21869681
13 21869908
13 21870044
13 21870045
13 21870134
13 21870200
13 21870268
13 21870420
13 21870452
13 21870811
13 21870846
13 21870873
13 21871307
13 21871413
13 21871659
13 21871665
13 21871714
13 21871770
13 21871777
13 21871898
13 21871931
13 21872036
13 21872136
13 21872420
13 21872425
13 21872470
13 21872567
13 21872735
13 21872770
13 21872803
13 21872824
13 21872928
13 21873002
13 21873278
13 21873925
13 21873941
13 21875030
13 21875345
13 21875399
13 21875499
13 21875973
13 21875983
13 21876001
13 21876088
13 21876264
13 21876293
13 21877298
13 21877359
13 21877491
13 21877493
13 21877496
13 21877514
13 21877547
13 21877593
13 21877796
13 21877810
13 21877827
13 21877908
13 21877920
13 21877940
13 21878000
13 21878081
13 21878102
13 21878133
13 21878155
13 21878217
13 21878268
13 21878270
13 21878299
13 21878509
13 21878535
13 21878600
13 21878689
13 21878737
13 21878746
13 21878849
13 21878896
13 21879002
13 21879015
13 21879094
13 21879231
13 21879252
13 21879278
13 21879490
13 21879553
13 21879571
13 21879638
13 21879640
13 21879848
13 21880444
13 21880567
13 21880677
13 21880760
13 21880786
13 21881157
13 21881188
13 21881278
13 21881463
13 21881905
13 21882003
13 21882319
13 21882445
13 21882513
13 21882624
13 21882741
13 21882829
13 21882866
13 21882873
13 21882916
13 21882971
13 21886176
13 21886316
13 21886326
13 21886398
13 21887053
13 21887279
13 21887335
13 21887357
13 21887541
13 21887656
13 21888145
13 21888346
13 21888373
13 21888415
13 21888799
13 21888963
13 21889465
13 21889468
13 21889727
13 21889901
13 21889957
13 21890003
13 21890111
13 21890140
13 21890176
13 21890297
13 21890305
13 21891090
13 21891095
13 21891472
13 21891536
13 21891579
13 21891679
13 21891990
13 21892326
13 21892616
13 21892991
13 21893214
13 21893240
13 21893271
13 21893344
13 21893363
13 21893448
13 21893930
13 21894567
13 21894669
13 21894720
13 21895188
13 21895283
13 21895287
13 21895321
13 21895401
13 21895409
13 21895477
13 21895726
13 21895732
13 21896489
13 21897301
13 21897738
13 21897805
13 21898230
13 21898585
13 21898864
13 21899486
13 21901839
13 21901937
13 21902448
13 21903659
13 21904646
13 21905035
13 21905580
13 21905581
13 21905914
13 21906111
13 21907944
13 21909546
13 21910691
13 21912965
13 21913030
13 21913032
13 21914815
13 21915530
13 21915588
13 21915592
13 21915697
13 21916679
13 21917063
13 21917471
13 21917507
13 21917547
13 21917763
13 21917821
13 21917883
13 21917960
13 21918059
13 21918070
13 21918077
13 21918107
13 21918214
13 21918283
13 21918290
13 21918311
13 21918470
13 21918574
13 21922117
13 21922557
13 21922618
13 21922629
13 21923054
13 21923252
13 21923413
13 21923430
13 21923466
13 21923477
13 21923596
13 21923601
13 21923708
13 21923736
13 21923744
13 21923761
13 21923811
13 21924012
13 21924123
13 21924556
13 21924815
13 21924948
13 21925336
13 21925755
13 21926385
13 21926469
13 21926471
13 21926474
13 21926784
13 21926979
13 21927084
13 21927131
13 21927218
13 21927283
13 21927313
13 21927342
13 21927567
13 21927930
13 21928212
13 21929029
13 21929845
13 21929932
13 21930174
13 21930246
13 21930595
13 21930776
13 21931041
13 21931281
13 21931354
13 21931824
13 21935041
13 21935608
13 21938152
13 21938714
13 21938896
13 21939051
13 21939723
13 21940648
13 21944365
13 21945320
13 21947078
13 21947677
13 21948239
13 21949280
13 21950369
13 21950624
13 21950662
13 21951135
13 21951142
13 21951179
13 21951218
13 21951244
13 21952465
13 21952479
13 21952755
13 21952982
13 21953202
13 21953536
13 21953641
13 21953656
13 21953671
13 21954040
13 21954107
13 21954114
13 21954237
13 21954242
13 21954288
13 21954379
13 21954383
13 21954554
13 21954575
13 21954597
13 21954626
13 21954758
13 21954841
13 21954942
13 21955337
13 21955704
13 21955712
13 21955751
13 21955867
13 21955986
13 21956197
13 21956604
13 21956627
13 21956768
13 21957629
13 21957847
13 21957854
13 21957914
13 21957935
13 21958214
13 21958247
13 21958360
13 21962045
13 21962695
13 21962871
13 21962948
13 21963494
13 21963530
13 21963924
13 21964460
13 21964936
13 21965097
13 21965256
13 21965361
13 21966452
13 21967085
13 21967248
13 21967675
13 21967847
13 21968662
13 21968814
13 21969304
13 21969463
13 21969538
13 21970277
13 21971147
13 21971418
13 21971458
13 21972247
13 21972321
13 21972847
13 21973007
13 21974048
13 21974177
13 21979842
13 21980105
13 21980632
13 21981633
13 21982724
13 21982891
13 21983051
13 21985645
13 21985646
13 21986408
13 21986498
13 21988828
13 21989300
13 21989325
13 21991225
13 21991496
13 21992256
13 21992487
13 21992547
13 21992651
13 21993526
13 21994304
13 21994760
13 21994827
13 21996193
13 21996776
13 21997292
13 21997891
13 21998578
13 21998997
13 21999945
13 21999951
13 22000031
13 22000157
13 22000177
13 22000261
13 22000811
13 22001329
13 22001656
13 22001874
13 22002332
13 22002423
13 22002609
13 22003094
13 22003260
13 22003597
13 22004832
13 22005224
13 22005412
13 22005423
13 22005424
13 22005470
13 22005524
13 22005527
13 22005681
13 22005725
13 22005760
13 22006503
13 22006733
13 22006761
13 22007085
13 22007119
13 22007135
13 22007164
13 22007165
13 22007193
13 22007262
13 22007324
13 22007331
13 22007561
13 22007580
13 22007632
13 22007822
13 22007834
13 22007890
13 22007953
13 22007976
13 22007996
13 22008137
13 22008146
13 22008167
13 22008183
13 22008447
13 22008653
13 22008716
13 22008773
13 22008779
13 22008965
13 22009011
13 22009032
13 22009111
13 22009127
13 22009158
13 22009227
13 22009238
13 22009285
13 22009394
13 22009424
13 22009810
13 22009842
13 22010768
13 22010790
13 22010798
13 22010831
13 22010864
13 22010981
13 22011020
13 22011117
13 22011359
13 22011783
13 22012127
13 22012162
13 22012264
13 22012369
13 22012611
13 22012817
13 22012897
13 22013009
13 22013013
13 22013018
13 22013055
13 22013104
13 22013189
13 22013686
13 22013804
13 22014031
13 22014041
13 22014074
13 22014104
13 22014176
13 22014183
13 22014435
13 22014467
13 22014476
13 22014526
13 22014530
13 22014595
13 22015259
13 22015276
13 22015277
13 22015311
13 22015315
13 22015337
13 22016204
13 22016216
13 22016418
13 22016458
13 22016592
13 22016605
13 22016693
13 22016709
13 22016718
13 22016781
13 22016795
13 22016926
13 22017009
13 22017123
13 22017276
13 22017344
13 22017351
13 22017373
13 22017479
13 22017484
13 22017490
13 22017527
13 22017562
13 22017566
13 22017830
13 22017928
13 22017930
13 22017956
13 22017957
13 22017974
13 22018067
13 22018146
13 22018216
13 22018308
13 22018768
13 22018993
13 22019008
13 22019082
13 22020453
13 22020743
13 22020963
13 22020991
13 22020994
13 22021201
13 22021275
13 22021292
13 22021321
13 22021380
13 22021425
13 22021517
13 22021556
13 22021557
13 22021835
13 22021848
13 22021926
13 22022018
13 22022468
13 22022660
13 22022742
13 22023208
13 22023419
13 22023461
13 22023658
13 22023841
13 22023903
13 22023952
13 22023961
13 22024001
13 22024146
13 22024168
13 22024379
13 22024558
13 22024616
13 22024642
13 22025226
13 22025551
13 22025755
13 22026269
13 22026348
13 22026350
13 22026418
13 22026445
13 22026625
13 22026831
13 22026957
13 22027033
13 22027269
13 22027481
13 22027554
13 22028035
13 22028249
13 22028328
13 22028343
13 22028385
13 22028446
13 22028657
13 22028676
13 22030130
13 22031156
13 22031678
13 22031697
13 22031971
13 22032050
13 22033219
13 22033627
13 22034036
13 22036624
13 22036700
13 22037193
13 22038132
13 22039185
13 22039291
13 22041164
13 22041824
13 22042823
13 22042920
13 22043249
13 22043312
13 22044051
13 22044094
13 22046696
13 22046899
13 22047047
13 22047377
13 22047403
13 22049027
13 22050541
13 22051244
13 22052446
13 22053046
13 22053052
13 22053327
13 22054213
13 22054760
13 22055773
13 22056263
13 22056664
13 22057080
13 22057209
13 22057319
13 22057777
13 22059308
13 22059330
13 22059470
13 22059579
13 22060434
13 22060847
13 22061003
13 22061012
13 22061125
13 22061624
13 22061648
13 22061785
13 22061870
13 22061970
13 22062051
13 22062698
13 22062749
13 22062854
13 22062855
13 22063118
13 22063231
13 22063702
13 22063754
13 22063782
13 22063852
13 22063970
13 22063988
13 22064533
13 22064945
13 22064999
13 22065106
13 22065267
13 22065341
13 22065347
13 22065397
13 22065473
13 22065517
13 22065650
13 22065835
13 22065988
13 22066105
13 22066670
13 22066674
13 22066904
13 22067278
13 22067717
13 22068334
13 22068345
13 22068350
13 22068567
13 22068592
13 22069177
13 22069970
13 22070421
13 22070672
13 22070673
13 22071177
13 22071284
13 22071378
13 22071396
13 22071595
13 22071641
13 22071688
13 22071777
13 22071807
13 22071821
13 22073579
13 22073580
13 22073847
13 22073904
13 22073923
13 22074484
13 22074815
13 22074977
13 22075075
13 22075078
13 22075107
13 22075460
13 22076446
13 22076486
13 22076589
13 22076606
13 22077045
13 22077097
13 22077112
13 22077120
13 22077200
13 22077218
13 22077239
13 22077352
13 22077359
13 22077385
13 22077756
13 22077780
13 22077880
13 22078171
13 22078289
13 22078490
13 22078555
13 22078575
13 22078704
13 22078848
13 22078858
13 22078898
13 22078919
13 22078940
13 22078986
13 22079111
13 22079217
13 22079311
13 22079416
13 22079436
13 22079451
13 22079480
13 22079545
13 22079902
13 22079963
13 22080196
13 22080412
13 22080421
13 22080618
13 22080661
13 22080731
13 22080751
13 22080822
13 22080884
13 22080950
13 22081118
13 22081371
13 22081445
13 22081486
13 22081523
13 22081741
13 22081858
13 22082029
13 22082050
13 22082316
13 22082494
13 22082556
13 22082606
13 22082622
13 22082631
13 22082714
13 22082757
13 22082780
13 22082824
13 22083038
13 22083414
13 22084414
13 22084415
13 22084520
13 22084844
13 22085031
13 22085059
13 22085177
13 22085305
13 22085336
13 22085577
13 22085581
13 22085780
13 22086154
13 22086205
13 22086243
13 22086259
13 22086263
13 22086523
13 22086892
13 22087079
13 22087171
13 22087962
13 22088030
13 22088198
13 22088446
13 22089494
13 22089977
13 22090089
13 22090547
13 22090641
13 22091049
13 22091135
13 22091136
13 22091682
13 22091778
13 22091990
13 22091991
13 22092379
13 22093228
13 22094276
13 22094387
13 22095040
13 22095232
13 22096270
13 22096592
13 22096929
13 22097242
13 22098501
13 22101789
13 22101797
13 22102184
13 22103202
13 22103206
13 22104426
13 22105019
13 22108808
13 22108811
13 22108881
13 22109007
13 22109128
13 22109527
13 22109531
13 22109620
13 22109703
13 22110327
13 22110458
13 22110498
13 22110666
13 22110754
13 22110867
13 22110941
13 22111446
13 22111608
13 22111610
13 22111628
13 22111912
13 22111924
13 22112100
13 22112104
13 22112112
13 22112222
13 22112275
13 22112296
13 22112312
13 22112559
13 22112585
13 22112724
13 22112897
13 22112898
13 22112970
13 22112984
13 22112993
13 22112994
13 22113226
13 22113359
13 22113382
13 22113522
13 22113849
13 22113890
13 22114001
13 22114076
13 22114250
13 22115532
13 22115725
13 22115843
13 22116734
13 22116840
13 22117276
13 22117532
13 22117595
13 22117713
13 22117790
13 22118059
13 22118339
13 22118365
13 22118391
13 22118431
13 22118938
13 22119202
13 22119291
13 22119444
13 22119519
13 22119609
13 22119621
13 22119643
13 22119805
13 22119820
13 22120118
13 22120150
13 22120378
13 22120403
13 22120424
13 22121067
13 22121566
13 22121587
13 22121729
13 22121798
13 22121911
13 22121942
13 22121990
13 22122009
13 22122076
13 22122321
13 22122406
13 22122526
13 22122876
13 22122955
13 22123019
13 22123071
13 22123193
13 22123388
13 22124394
13 22124446
13 22124533
13 22124550
13 22124575
13 22124640
13 22124777
13 22124779
13 22124911
13 22125103
13 22125180
13 22125186
13 22125411
13 22125509
13 22125557
13 22125686
13 22125787
13 22125875
13 22125943
13 22126455
13 22126595
13 22126635
13 22126652
13 22126677
13 22126883
13 22126960
13 22127108
13 22127219
13 22127378
13 22127638
13 22127979
13 22128021
13 22128043
13 22128333
13 22128344
13 22128346
13 22128569
13 22128943
13 22129383
13 22129891
13 22130696
13 22130893
13 22131544
13 22131545
13 22131646
13 22131772
13 22131945
13 22132004
13 22132037
13 22132081
13 22132106
13 22132107
13 22132198
13 22132284
13 22132285
13 22132327
13 22132407
13 22132409
13 22132436
13 22132459
13 22132540
13 22132546
13 22132612
13 22132760
13 22132788
13 22132818
13 22132859
13 22133139
13 22133233
13 22133497
13 22133649
13 22133781
13 22133999
13 22134018
13 22134104
13 22134218
13 22134220
13 22134393
13 22134407
13 22134419
13 22134445
13 22134455
13 22134482
13 22134490
13 22134512
13 22135086
13 22135229
13 22135278
13 22135394
13 22135419
13 22135591
13 22135647
13 22135679
13 22135714
13 22135727
13 22135808
13 22135864
13 22135882
13 22135915
13 22136187
13 22136319
13 22136329
13 22136690
13 22136874
13 22136881
13 22137038
13 22137117
13 22137179
13 22137283
13 22137629
13 22137653
13 22137654
13 22137684
13 22137693
13 22137955
13 22138293
13 22138351
13 22138559
13 22138671
13 22138713
13 22138734
13 22138749
13 22138943
13 22139007
13 22139494
13 22139527
13 22139705
13 22139839
13 22140014
13 22140100
13 22140225
13 22140275
13 22140354
13 22140371
13 22140397
13 22140453
13 22140482
13 22140494
13 22140695
13 22141180
13 22141311
13 22141339
13 22141365
13 22141806
13 22141984
13 22141990
13 22142444
13 22142613
13 22143194
13 22143359
13 22143414
13 22143443
13 22143624
13 22143813
13 22143870
13 22144250
13 22144390
13 22144731
13 22145283
13 22145338
13 22145364
13 22145372
13 22145410
13 22145545
13 22145550
13 22145631
13 22145686
13 22145689
13 22146811
13 22146921
13 22146963
13 22146994
13 22147096
13 22147271
13 22147488
13 22147494
13 22147555
13 22148333
13 22148366
13 22148385
13 22148514
13 22148541
13 22148605
13 22148749
13 22148806
13 22149000
13 22149018
13 22149395
13 22150074
13 22150119
13 22150239
13 22150721
13 22151125
13 22151329
13 22151752
13 22151897
13 22151920
13 22152003
13 22152402
13 22152469
13 22152776
13 22153322
13 22153711
13 22154162
13 22154233
13 22154310
13 22154337
13 22154523
13 22154637
13 22154698
13 22155170
13 22155185
13 22158796
13 22159352
13 22159363
13 22159406
13 22159832
13 22159963
13 22159965
13 22160079
13 22160081
13 22160121
13 22160159
13 22160241
13 22160246
13 22160313
13 22160380
13 22160382
13 22160609
13 22160611
13 22160785
13 22160898
13 22161067
13 22161080
13 22161250
13 22161266
13 22161299
13 22161777
13 22161858
13 22162191
13 22162216
13 22162393
13 22162812
13 22162938
13 22162978
13 22163473
13 22163515
13 22163686
13 22163719
13 22163754
13 22163922
13 22163926
13 22163958
13 22164261
13 22164326
13 22164856
13 22164992
13 22165039
13 22165041
13 22165068
13 22165128
13 22165251
13 22165419
13 22165664
13 22165686
13 22165772
13 22165805
13 22165862
13 22165884
13 22166054
13 22166179
13 22166271
13 22166529
13 22166647
13 22166681
13 22166689
13 22166749
13 22166893
13 22166941
13 22167097
13 22167125
13 22167841
13 22168476
13 22168663
13 22170739
13 22171217
13 22171226
13 22172021
13 22172023
13 22174120
13 22174186
13 22174844
13 22176063
13 22176278
13 22176543
13 22176735
13 22176768
13 22177504
13 22177658
13 22179151
13 22180465
13 22180495
13 22180734
13 22180850
13 22180900
13 22181638
13 22182445
13 22182870
13 22183979
13 22184013
13 22184911
13 22185132
13 22185154
13 22185764
13 22185885
13 22186317
13 22186415
13 22186523
13 22186828
13 22186948
13 22187112
13 22187834
13 22188356
13 22188507
13 22189219
13 22189255
13 22189272
13 22190187
13 22190779
13 22191710
13 22193618
13 22193624
13 22194066
13 22195094
13 22195424
13 22195868
13 22196268
13 22197448
13 22198250
13 22204492
13 22205008
13 22205150
13 22205730
13 22206238
13 22206618
13 22206699
13 22207791
13 22207985
13 22208063
13 22208249
13 22208495
13 22208678
13 22209720
13 22210290
13 22211130
13 22211437
13 22211448
13 22212978
13 22213156
13 22214519
13 22214993
13 22215267
13 22215717
13 22215907
13 22216126
13 22216730
13 22217263
13 22217424
13 22217783
13 22218053
13 22218107
13 22218764
13 22220044
13 22220081
13 22221133
13 22222165
13 22222476
13 22222610
13 22226148
13 22226601
13 22229159
13 22229163
13 22229385
13 22229481
13 22230211
13 22230243
13 22230554
13 22230730
13 22230758
13 22233040
13 22234321
13 22234536
13 22234563
13 22235831
13 22237759
13 22239213
13 22239232
13 22239460
13 22239531
13 22240124
13 22240280
13 22240645
13 22240790
13 22241070
13 22241277
13 22241513
13 22242152
13 22242484
13 22243670
13 22244379
13 22244398
13 22244455
13 22244551
13 22245994
13 22246928
13 22248661
13 22250492
13 22250784
13 22250882
13 22250926
13 22250932
13 22251523
13 22251791
13 22252438
13 22252944
13 22253186
13 22253373
13 22253587
13 22254189
13 22254906
13 22255118
13 22255594
13 22255784
13 22255885
13 22256090
13 22256606
13 22257290
13 22258794
13 22259680
13 22260476
13 22261284
13 22261514
13 22261988
13 22262295
13 22264472
13 22264764
13 22264788
13 22265055
13 22265223
13 22265235
13 22265408
13 22268147
13 22268673
13 22268914
13 22270745
13 22270763
13 22270782
13 22273313
13 22273536
13 22273800
13 22274738
13 22277619
13 22278423
13 22278621
13 22279088
13 22279402
13 22279828
13 22280029
13 22280450
13 22280548
13 22280666
13 22281535
13 22281555
13 22281815
13 22281908
13 22282945
13 22282978
13 22283042
13 22283078
13 22283242
13 22283265
13 22283572
13 22283590
13 22283715
13 22283908
13 22284620
13 22284704
13 22284709
13 22284889
13 22285039
13 22285414
13 22285649
13 22285692
13 22285925
13 22286538
13 22286581
13 22287149
13 22287198
13 22287387
13 22287392
13 22287516
13 22287531
13 22287561
13 22287741
13 22287769
13 22287913
13 22288107
13 22288527
13 22288751
13 22288770
13 22288792
13 22288868
13 22288877
13 22288902
13 22289023
13 22289037
13 22289057
13 22289113
13 22289446
13 22289534
13 22289683
13 22289868
13 22290021
13 22290048
13 22290078
13 22290103
13 22290123
13 22290137
13 22290161
13 22290234
13 22290260
13 22290312
13 22290325
13 22290336
13 22290339
13 22290450
13 22290451
13 22290463
13 22290623
13 22290728
13 22291097
13 22291228
13 22291360
13 22291828
13 22291894
13 22292380
13 22292450
13 22292456
13 22292531
13 22292616
13 22292655
13 22292673
13 22292682
13 22293672
13 22295698
13 22295756
13 22296962
13 22298323
13 22298488
13 22298799
13 22299130
13 22299251
13 22299349
13 22299820
13 22300255
13 22301371
13 22301450
13 22301915
13 22303045
13 22303298
13 22303628
13 22306008
13 22306012
13 22306165
13 22306403
13 22306707
13 22306753
13 22310343
13 22310578
13 22310876
13 22312210
13 22312544
13 22314596
13 22314844
13 22315684
13 22315720
13 22315733
13 22315734
13 22316161
13 22316164
13 22316248
13 22316257
13 22316416
13 22316434
13 22316943
13 22320628
13 22321115
13 22321693
13 22321706
13 22321876
13 22322257
13 22322678
13 22323333
13 22323913
13 22325822
13 22325876
13 22326713
13 22327582
13 22327761
13 22328686
13 22329573
13 22330023
13 22330374
13 22330632
13 22332756
13 22335139
13 22336095
13 22336269
13 22336361
13 22336671
13 22337754
13 22338283
13 22338294
13 22338861
13 22339937
13 22340585
13 22340662
13 22342918
13 22343971
13 22345777
13 22348190
13 22348662
13 22349662
13 22350087
13 22350124
13 22350174
13 22352608
13 22352842
13 22353122
13 22353141
13 22353908
13 22354113
13 22354170
13 22354488
13 22354539
13 22354643
13 22354644
13 22355098
13 22355139
13 22355409
13 22355528
13 22355535
13 22355549
13 22355700
13 22355934
13 22356425
13 22356526
13 22357032
13 22357628
13 22360199
13 22360487
13 22363953
13 22364650
13 22364815
13 22367822
13 22368984
13 22370205
13 22370707
13 22371298
13 22371477
13 22371635
13 22372420
13 22372466
13 22373411
13 22373647
13 22373791
13 22374352
13 22374417
13 22374949
13 22375196
13 22376371
13 22378755
13 22379561
13 22380196
13 22380857
13 22381639
13 22381674
13 22381916
13 22381922
13 22384374
13 22385680
13 22386007
13 22386541
13 22386568
13 22386718
13 22389203
13 22389245
13 22390915
13 22391296
13 22391636
13 22392206
13 22392330
13 22392571
13 22393382
13 22393534
13 22393604
13 22394202
13 22394223
13 22394292
13 22394726
13 22395036
13 22395154
13 22395282
13 22395364
13 22395378
13 22395419
13 22395427
13 22395662
13 22395725
13 22395739
13 22395755
13 22395832
13 22396450
13 22396457
13 22396496
13 22396894
13 22397641
13 22398428
13 22398940
13 22399477
13 22400352
13 22401507
13 22401531
13 22401871
13 22402863
13 22403840
13 22404210
13 22404308
13 22406263
13 22406538
13 22408537
13 22408579
13 22408672
13 22408713
13 22409112
13 22409220
13 22409337
13 22409360
13 22409697
13 22410122
13 22410768
13 22411781
13 22412594
13 22413652
13 22413825
13 22413976
13 22414826
13 22414830
13 22415220
13 22415511
13 22415680
13 22416320
13 22417502
13 22417688
13 22418709
13 22419044
13 22419084
13 22421532
13 22424213
13 22424220
13 22424226
13 22424908
13 22425739
13 22425963
13 22426012
13 22426946
13 22427015
13 22428052
13 22428091
13 22428219
13 22429260
13 22429266
13 22429770
13 22430048
13 22430197
13 22430268
13 22430710
13 22430824
13 22431502
13 22431915
13 22431969
13 22432731
13 22432973
13 22432998
13 22433717
13 22435120
13 22435365
13 22435502
13 22435720
13 22436833
13 22437213
13 22437714
13 22438091
13 22438873
13 22439432
13 22440060
13 22440245
13 22440501
13 22440543
13 22442048
13 22443127
13 22443520
13 22443638
13 22443953
13 22444652
13 22444752
13 22445230
13 22445373
13 22445634
13 22445895
13 22445934
13 22446319
13 22446628
13 22447204
13 22447416
13 22449351
13 22449412
13 22449826
13 22451105
13 22451266
13 22451854
13 22452169
13 22452700
13 22455490
13 22456389
13 22456957
13 22457491
13 22457523
13 22457597
13 22457885
13 22457998
13 22458375
13 22458376
13 22459415
13 22459511
13 22459925
13 22460104
13 22460258
13 22460340
13 22460373
13 22460556
13 22460588
13 22460896
13 22461036
13 22462999
13 22465019
13 22465493
13 22465778
13 22466415
13 22466425
13 22466567
13 22466948
13 22467692
13 22467756
13 22467825
13 22468357
13 22468662
13 22468999
13 22469309
13 22469370
13 22469497
13 22469715
13 22470419
13 22470707
13 22471021
13 22471354
13 22472431
13 22473452
13 22473700
13 22473745
13 22477634
13 22478032
13 22478123
13 22478329
13 22482059
13 22482176
13 22482455
13 22482739
13 22484019
13 22484127
13 22484567
13 22486417
13 22487667
13 22490119
13 22490346
13 22490360
13 22490681
13 22490848
13 22490986
13 22491369
13 22491633
13 22492558
13 22494623
13 22495098
13 22495510
13 22495850
13 22496281
13 22496526
13 22496764
13 22496943
13 22497052
13 22497230
13 22497494
13 22498064
13 22498430
13 22498578
13 22498908
13 22499549
13 22499725
13 22499841
13 22500052
13 22500069
13 22501266
13 22503233
13 22503310
13 22504477
13 22505137
13 22506739
13 22507013
13 22507598
13 22507814
13 22508452
13 22509227
13 22510111
13 22510133
13 22510143
13 22510928
13 22511155
13 22512629
13 22513167
13 22513390
13 22515380
13 22515626
13 22517461
13 22518535
13 22519058
13 22519192
13 22519327
13 22519729
13 22519815
13 22519852
13 22520015
13 22520031
13 22520103
13 22520240
13 22520371
13 22520428
13 22521838
13 22524098
13 22524210
13 22524780
13 22524849
13 22525000
13 22525085
13 22525140
13 22525475
13 22525497
13 22526599
13 22526613
13 22526676
13 22526815
13 22526876
13 22526949
13 22527653
13 22527786
13 22527839
13 22527861
13 22527868
13 22527929
13 22528012
13 22528079
13 22528905
13 22529032
13 22529165
13 22529224
13 22529238
13 22530136
13 22532124
13 22532566
13 22532726
13 22532727
13 22534907
13 22535334
13 22535453
13 22535737
13 22536090
13 22536310
13 22536768
13 22536806
13 22536897
13 22537554
13 22538468
13 22539064
13 22539549
13 22539667
13 22539749
13 22540630
13 22540700
13 22540728
13 22540740
13 22540838
13 22540901
13 22542192
13 22548615
13 22548761
13 22549132
13 22549596
13 22549900
13 22550053
13 22550155
13 22550334
13 22550342
13 22550595
13 22550729
13 22551130
13 22551218
13 22551223
13 22551251
13 22551312
13 22551503
13 22551535
13 22551777
13 22551858
13 22552786
13 22553195
13 22553272
13 22553425
13 22553591
13 22553846
13 22554007
13 22556176
13 22556435
13 22556603
13 22557057
13 22557132
13 22557732
13 22558100
13 22558266
13 22558530
13 22558728
13 22558929
13 22558947
13 22558961
13 22558998
13 22559092
13 22559096
13 22559341
13 22559785
13 22560016
13 22560082
13 22560211
13 22560217
13 22561142
13 22561518
13 22561687
13 22561707
13 22561914
13 22561934
13 22562111
13 22562340
13 22563005
13 22563069
13 22563427
13 22563444
13 22564077
13 22564142
13 22564296
13 22564455
13 22564554
13 22564810
13 22564933
13 22565376
13 22565677
13 22565872
13 22565995
13 22565997
13 22566047
13 22566495
13 22566590
13 22566782
13 22566931
13 22567001
13 22567110
13 22567133
13 22567161
13 22567171
13 22567395
13 22567435
13 22568203
13 22568430
13 22568595
13 22569221
13 22569987
13 22570165
13 22570544
13 22570866
13 22571084
13 22571205
13 22571206
13 22571467
13 22571620
13 22571795
13 22571874
13 22571978
13 22571986
13 22572352
13 22572374
13 22573349
13 22573562
13 22573601
13 22573757
13 22573955
13 22574120
13 22574150
13 22574246
13 22574303
13 22574539
13 22575106
13 22575139
13 22575482
13 22576167
13 22576311
13 22576637
13 22576910
13 22577155
13 22578047
13 22578164
13 22578325
13 22578474
13 22578563
13 22581040
13 22581284
13 22581366
13 22581442
13 22581522
13 22582562
13 22583277
13 22583483
13 22584289
13 22584437
13 22585567
13 22585622
13 22586056
13 22586152
13 22586868
13 22587352
13 22587654
13 22587767
13 22587828
13 22588002
13 22588060
13 22588175
13 22588323
13 22588488
13 22589491
13 22589604
13 22589838
13 22590184
13 22590352
13 22591532
13 22591758
13 22592474
13 22592889
13 22593002
13 22593858
13 22594042
13 22596085
13 22596377
13 22597283
13 22597488
13 22597651
13 22597830
13 22599144
13 22602546
13 22602789
13 22604351
13 22605040
13 22605636
13 22607210
13 22611356
13 22612499
13 22613257
13 22614431
13 22615200
13 22616032
13 22616344
13 22617227
13 22617949
13 22617954
13 22619440
13 22622712
13 22624944
13 22625497
13 22625905
13 22625915
13 22626433
13 22626959
13 22627249
13 22627322
13 22628155
13 22629497
13 22631100
13 22632096
13 22632301
13 22632538
13 22633519
13 22633546
13 22635090
13 22635277
13 22636901
13 22637717
13 22638834
13 22640470
13 22641317
13 22641388
13 22644869
13 22645105
13 22645333
13 22646656
13 22646760
13 22646777
13 22647101
13 22647718
13 22648431
13 22652003
13 22653199
13 22654898
13 22655565
13 22657795
13 22657895
13 22658086
13 22658436
13 22660597
13 22660685
13 22661242
13 22661902
13 22663507
13 22664243
13 22665023
13 22665748
13 22666742
13 22668826
13 22670508
13 22671212
13 22671641
13 22671740
13 22671945
13 22672121
13 22672662
13 22673658
13 22674599
13 22674621
13 22675202
13 22675645
13 22676658
13 22676774
13 22677181
13 22677874
13 22677978
13 22678185
13 22679244
13 22679513
13 22679860
13 22680817
13 22682027
13 22682217
13 22683362
13 22684051
13 22685566
13 22685648
13 22690878
13 22691585
13 22691665
13 22691879
13 22691880
13 22692541
13 22692630
13 22692988
13 22693166
13 22693955
13 22694974
13 22696109
13 22696410
13 22697036
13 22698396
13 22698416
13 22699667
13 22700367
13 22700704
13 22703991
13 22704015
13 22707357
13 22708236
13 22710362
13 22711688
13 22712056
13 22712636
13 22713266
13 22713714
13 22714590
13 22714953
13 22715570
13 22716739
13 22717122
13 22718275
13 22718453
13 22720901
13 22721592
13 22722233
13 22722441
13 22722975
13 22723853
13 22724629
13 22726562
13 22727484
13 22727625
13 22727800
13 22730539
13 22731173
13 22732243
13 22732349
13 22732651
13 22734480
13 22734842
13 22735585
13 22736860
13 22742791
13 22746805
13 22747713
13 22748731
13 22748879
13 22750024
13 22750326
13 22750863
13 22750928
13 22751319
13 22751946
13 22752538
13 22754853
13 22755290
13 22756495
13 22756547
13 22756619
13 22758433
13 22759014
13 22759331
13 22759333
13 22759479
13 22760343
13 22760400
13 22761169
13 22762170
13 22762499
13 22763569
13 22764401
13 22764984
13 22765450
13 22765801
13 22766239
13 22766402
13 22766750
13 22768304
13 22769856
13 22771445
13 22772107
13 22775031
13 22775464
13 22775654
13 22777148
13 22778222
13 22780609
13 22781104
13 22781576
13 22781778
13 22781805
13 22784246
13 22784334
13 22784882
13 22787227
13 22788339
13 22788481
13 22790310
13 22790395
13 22791080
13 22791205
13 22793059
13 22793341
13 22796335
13 22796827
13 22797314
13 22797665
13 22797844
13 22799456
13 22800407
13 22800419
13 22800904
13 22801319
13 22802054
13 22803736
13 22805928
13 22806760
13 22808692
13 22809089
13 22809331
13 22809505
13 22810577
13 22811621
13 22812062
13 22814178
13 22814443
13 22815236
13 22815354
13 22816865
13 22820269
13 22822953
13 22824293
13 22825387
13 22825826
13 22825899
13 22825997
13 22826250
13 22827972
13 22828225
13 22828728
13 22828742
13 22830512
13 22830957
13 22833029
13 22833061
13 22833487
13 22833856
13 22836661
13 22836942
13 22837302
13 22838258
13 22839548
13 22840461
13 22841148
13 22841344
13 22843425
13 22844857
13 22845175
13 22847262
13 22848297
13 22848813
13 22849407
13 22849484
13 22850089
13 22850387
13 22850580
13 22851274
13 22853149
13 22854359
13 22854530
13 22854596
13 22856103
13 22856671
13 22856986
13 22857019
13 22857266
13 22857291
13 22859347
13 22860003
13 22860671
13 22860932
13 22861130
13 22861818
13 22861876
13 22862170
13 22862547
13 22862758
13 22864084
13 22864279
13 22866552
13 22867115
13 22868600
13 22868845
13 22869475
13 22869657
13 22869769
13 22870877
13 22873514
13 22874451
13 22874461
13 22874548
13 22874854
13 22878313
13 22880867
13 22881485
13 22882030
13 22883294
13 22885167
13 22885301
13 22885793
13 22886163
13 22888089
13 22888379
13 22889145
13 22890109
13 22892106
13 22892505
13 22893428
13 22894220
13 22894334
13 22894923
13 22895051
13 22895199
13 22895811
13 22896072
13 22896372
13 22896622
13 22898348
13 22899219
13 22899304
13 22899872
13 22900926
13 22902209
13 22902337
13 22902527
13 22902625
13 22902845
13 22902852
13 22903365
13 22903565
13 22903699
13 22904632
13 22904905
13 22904946
13 22906136
13 22906867
13 22907846
13 22908792
13 22908941
13 22909448
13 22910997
13 22911610
13 22911629
13 22911647
13 22911673
13 22912618
13 22913102
13 22913366
13 22914912
13 22916488
13 22917383
13 22918698
13 22919172
13 22919363
13 22919820
13 22922291
13 22923822
13 22925781
13 22927457
13 22927525
13 22928266
13 22928565
13 22930462
13 22930464
13 22932914
13 22935303
13 22937086
13 22939474
13 22939802
13 22941727
13 22942799
13 22942910
13 22943204
13 22943982
13 22944125
13 22944645
13 22945707
13 22946838
13 22947390
13 22947771
13 22949469
13 22949480
13 22949781
13 22950663
13 22951488
13 22953597
13 22953679
13 22954602
13 22955050
13 22955069
13 22955585
13 22956140
13 22957136
13 22957163
13 22957591
13 22957851
13 22959513
13 22961821
13 22962116
13 22962386
13 22962746
13 22963577
13 22964207
13 22966197
13 22966508
13 22966538
13 22967177
13 22968076
13 22969786
13 22971154
13 22971559
13 22971603
13 22973172
13 22973222
13 22975077
13 22975622
13 22977067
13 22977548
13 22977588
13 22979867
13 22980152
13 22980661
13 22980821
13 22981737
13 22982108
13 22983690
13 22983934
13 22984395
13 22984522
13 22984745
13 22985967
13 22987153
13 22987906
13 22988638
13 22989465
13 22989947
13 22991226
13 22991575
13 22992025
13 22992257
13 22993127
13 22993174
13 22993374
13 22995066
13 22995540
13 22996755
13 22997008
13 22998035
13 22998844
13 22999653
13 23001163
13 23001184
13 23001341
13 23001408
13 23004111
13 23004456
13 23006176
13 23006228
13 23007560
13 23007798
13 23009304
13 23011560
13 23013456
13 23013705
13 23013800
13 23014829
13 23015048
13 23016573
13 23016650
13 23017799
13 23017800
13 23017868
13 23019275
13 23019813
13 23022846
13 23022896
13 23023116
13 23023653
13 23024141
13 23028734
13 23031438
13 23033069
13 23033682
13 23034096
13 23034498
13 23036410
13 23036462
13 23037179
13 23037820
13 23039356
13 23041367
13 23045300
13 23049668
13 23049935
13 23051942
13 23053628
13 23057441
13 23059018
13 23059210
13 23060482
13 23061093
13 23063822
13 23066967
13 23067177
13 23068024
13 23068166
13 23068316
13 23068700
13 23069536
13 23069601
13 23071109
13 23071447
13 23072694
13 23078604
13 23078945
13 23079592
13 23079901
13 23082702
13 23084300
13 23084303
13 23085433
13 23085517
13 23085946
13 23087499
13 23087899
13 23089963
13 23090210
13 23091001
13 23093511
13 23094243
13 23094865
13 23095190
13 23095678
13 23095876
13 23098227
13 23098466
13 23098548
13 23099219
13 23100716
13 23100849
13 23101289
13 23101566
13 23101811
13 23101919
13 23102519
13 23103517
13 23103587
13 23103647
13 23103913
13 23105395
13 23105622
13 23106672
13 23106975
13 23108799
13 23108803
13 23110700
13 23114567
13 23114966
13 23115584
13 23115789
13 23116324
13 23116639
13 23116896
13 23117692
13 23118041
13 23119396
13 23120110
13 23121967
13 23122513
13 23122682
13 23123354
13 23123611
13 23125231
13 23125242
13 23126289
13 23126291
13 23126672
13 23128130
13 23136324
13 23136904
13 23136946
13 23136954
13 23139392
13 23140675
13 23141695
13 23142373
13 23142658
13 23144056
13 23144752
13 23144784
13 23145498
13 23145841
13 23146460
13 23147089
13 23147501
13 23148010
13 23149414
13 23149452
13 23149717
13 23152004
13 23153085
13 23154388
13 23156387
13 23156724
13 23157126
13 23158348
13 23158867
13 23159592
13 23159826
13 23160025
13 23162630
13 23162726
13 23165710
13 23165901
13 23165977
13 23165985
13 23166206
13 23166210
13 23166508
13 23166918
13 23167505
13 23168008
13 23168308
13 23169206
13 23169532
13 23170116
13 23171021
13 23171300
13 23171373
13 23171620
13 23171634
13 23172066
13 23172129
13 23172538
13 23172680
13 23172752
13 23173382
13 23173422
13 23173749
13 23173780
13 23175576
13 23176016
13 23176052
13 23178051
13 23179443
13 23179573
13 23180607
13 23180668
13 23180964
13 23181109
13 23181150
13 23181935
13 23182075
13 23182078
13 23182354
13 23182438
13 23184488
13 23185239
13 23190829
13 23191215
13 23191233
13 23194523
13 23194744
13 23194829
13 23195151
13 23195358
13 23195662
13 23195678
13 23196234
13 23196628
13 23196643
13 23196789
13 23196845
13 23196918
13 23197324
13 23197379
13 23197544
13 23200650
13 23200770
13 23201531
13 23201736
13 23201829
13 23201908
13 23202114
13 23202424
13 23202447
13 23202491
13 23202823
13 23202996
13 23204175
13 23204223
13 23204427
13 23205987
13 23208378
13 23208916
13 23208975
13 23211090
13 23211314
13 23211470
13 23211663
13 23212197
13 23212934
13 23214716
13 23215458
13 23216084
13 23216693
13 23216924
13 23217518
13 23218908
13 23219529
13 23220590
13 23224364
13 23224395
13 23228633
13 23229181
13 23236965
13 23237373
13 23239666
13 23240778
13 23240861
13 23240892
13 23240897
13 23241309
13 23241789
13 23242592
13 23245045
13 23246665
13 23248495
13 23248667
13 23248743
13 23249265
13 23256563
13 23256591
13 23256626
13 23260875
13 23262135
13 23262228
13 23262477
13 23262646
13 23262886
13 23263728
13 23264723
13 23265255
13 23265778
13 23266075
13 23266150
13 23266151
13 23266621
13 23267683
13 23267741
13 23268852
13 23272680
13 23274248
13 23274341
13 23274704
13 23274864
13 23275191
13 23275568
13 23275978
13 23276042
13 23276603
13 23284604
13 23284619
13 23284726
13 23285513
13 23287467
13 23288054
13 23289355
13 23289951
13 23290212
13 23294953
13 23296531
13 23296807
13 23298240
13 23299191
13 23300674
13 23300798
13 23302339
13 23304725
13 23304879
13 23307052
13 23307706
13 23307709
13 23310499
13 23310672
13 23313290
13 23314622
13 23314899
13 23315307
13 23315369
13 23315451
13 23316173
13 23317061
13 23317574
13 23317635
13 23318050
13 23318601
13 23320052
13 23320431
13 23321385
13 23323814
13 23324494
13 23324727
13 23325228
13 23325552
13 23327620
13 23328468
13 23328620
13 23329007
13 23329793
13 23330177
13 23330819
13 23333196
13 23333953
13 23343316
13 23344399
13 23347144
13 23348802
13 23349090
13 23349935
13 23350258
13 23355244
13 23356820
13 23356873
13 23357541
13 23358578
13 23362435
13 23362751
13 23363389
13 23364123
13 23364320
13 23364488
13 23365390
13 23366788
13 23367895
13 23368261
13 23368855
13 23369309
13 23369485
13 23369817
13 23371138
13 23371791
13 23372199
13 23372785
13 23372841
13 23372961
13 23373878
13 23374166
13 23374467
13 23374468
13 23375162
13 23375225
13 23375290
13 23375852
13 23375987
13 23376300
13 23377696
13 23377824
13 23377847
13 23377898
13 23378419
13 23378549
13 23378602
13 23378635
13 23379459
13 23379596
13 23379674
13 23379803
13 23379906
13 23379939
13 23380176
13 23380186
13 23380188
13 23380258
13 23380288
13 23380343
13 23380432
13 23380467
13 23380574
13 23380610
13 23380995
13 23381021
13 23381184
13 23381203
13 23381246
13 23381681
13 23381788
13 23381948
13 23382286
13 23382757
13 23383156
13 23383223
13 23384739
13 23384763
13 23388935
13 23389394
13 23389864
13 23391217
13 23391698
13 23391759
13 23392484
13 23392590
13 23392740
13 23396319
13 23396360
13 23398583
13 23398630
13 23398943
13 23398996
13 23399379
13 23399499
13 23399626
13 23399983
13 23400426
13 23402599
13 23403167
13 23403366
13 23403453
13 23403490
13 23403501
13 23403786
13 23405487
13 23405559
13 23406455
13 23406488
13 23407169
13 23408962
13 23410213
13 23411669
13 23412337
13 23412504
13 23413217
13 23413557
13 23417968
13 23418672
13 23418832
13 23419196
13 23419686
13 23420527
13 23421557
13 23421838
13 23422268
13 23424835
13 23424863
13 23425104
13 23427066
13 23428241
13 23429706
13 23431886
13 23432318
13 23432682
13 23432831
13 23433452
13 23433511
13 23433785
13 23434440
13 23435774
13 23441706
13 23442653
13 23442845
13 23444632
13 23444636
13 23445445
13 23448643
13 23450148
13 23450838
13 23450853
13 23450915
13 23454933
13 23456875
13 23460412
13 23460585
13 23460937
13 23465058
13 23466073
13 23466577
13 23468689
13 23470128
13 23470858
13 23471825
13 23472314
13 23473660
13 23473768
13 23473963
13 23475521
13 23477252
13 23479335
13 23479472
13 23479993
13 23485302
13 23485767
13 23486126
13 23487721
13 23489606
13 23489688
13 23490047
13 23490716
13 23491349
13 23494470
13 23498346
13 23499857
13 23500236
13 23500824
13 23500938
13 23501537
13 23502443
13 23504072
13 23504087
13 23505687
13 23506962
13 23509819
13 23512569
13 23514843
13 23518176
13 23518246
13 23520032
13 23520616
13 23525392
13 23525887
13 23526129
13 23526378
13 23528916
13 23529031
13 23531553
13 23532042
13 23532882
13 23534044
13 23534860
13 23538793
13 23539339
13 23539499
13 23539898
13 23540258
13 23540529
13 23542959
13 23543488
13 23543854
13 23545742
13 23547999
13 23549063
13 23549093
13 23549602
13 23549625
13 23549647
13 23549826
13 23549950
13 23550144
13 23550231
13 23550796
13 23550993
13 23551058
13 23551426
13 23551748
13 23551955
13 23552609
13 23552978
13 23553464
13 23553571
13 23553724
13 23554231
13 23554295
13 23554865
13 23554940
13 23555925
13 23556186
13 23556558
13 23557084
13 23557319
13 23558187
13 23558889
13 23559253
13 23559347
13 23559561
13 23559739
13 23560302
13 23560517
13 23560631
13 23560738
13 23560877
13 23561201
13 23561247
13 23562323
13 23562559
13 23563165
13 23563796
13 23564172
13 23564354
13 23564438
13 23565263
13 23565503
13 23565590
13 23566092
13 23566671
13 23566913
13 23567837
13 23567988
13 23568507
13 23568665
13 23568803
13 23569305
13 23569923
13 23570561
13 23570614
13 23570693
13 23570762
13 23570832
13 23570852
13 23570973
13 23570977
13 23571059
13 23571273
13 23571813
13 23574154
13 23574506
13 23574517
13 23574820
13 23574885
13 23574939
13 23575242
13 23575408
13 23576758
13 23577453
13 23577528
13 23577537
13 23577568
13 23577575
13 23577942
13 23578493
13 23579436
13 23579721
13 23579975
13 23580113
13 23580879
13 23581085
13 23581387
13 23581844
13 23581851
13 23582224
13 23582392
13 23582472
13 23583075
13 23583145
13 23583632
13 23583957
13 23584550
13 23585396
13 23585736
13 23586229
13 23586648
13 23587098
13 23587296
13 23589501
13 23589973
13 23590146
13 23590170
13 23590601
13 23590644
13 23590881
13 23591259
13 23591328
13 23592688
13 23592853
13 23593512
13 23593956
13 23593997
13 23594290
13 23594293
13 23594977
13 23595110
13 23596350
13 23597168
13 23597288
13 23597322
13 23597359
13 23597937
13 23597938
13 23598184
13 23598210
13 23598356
13 23599483
13 23599986
13 23600215
13 23600312
13 23600385
13 23600395
13 23600809
13 23602487
13 23602749
13 23602841
13 23603132
13 23603427
13 23603481
13 23603938
13 23604090
13 23605487
13 23605577
13 23606876
13 23607665
13 23607774
13 23608599
13 23608947
13 23609028
13 23609104
13 23609334
13 23609352
13 23610249
13 23610378
13 23610665
13 23611668
13 23611834
13 23611963
13 23618584
13 23618803
13 23618812
13 23619361
13 23619431
13 23619887
13 23620138
13 23620165
13 23620639
13 23620650
13 23620847
13 23622237
13 23622435
13 23622470
13 23622546
13 23623154
13 23623170
13 23623230
13 23623382
13 23624677
13 23625802
13 23626409
13 23627092
13 23627164
13 23627186
13 23629090
13 23629122
13 23629138
13 23629623
13 23629666
13 23630086
13 23630880
13 23630923
13 23630993
13 23631073
13 23631530
13 23631665
13 23631703
13 23631803
13 23631896
13 23632186
13 23632342
13 23632424
13 23632490
13 23632649
13 23632694
13 23632708
13 23632732
13 23632802
13 23633170
13 23633206
13 23633360
13 23633426
13 23633661
13 23634237
13 23634978
13 23635144
13 23635329
13 23635440
13 23635712
13 23635741
13 23636493
13 23636591
13 23637086
13 23637100
13 23637126
13 23637290
13 23637842
13 23637889
13 23637951
13 23637966
13 23638011
13 23638290
13 23638588
13 23638601
13 23638748
13 23638883
13 23638884
13 23639019
13 23639477
13 23639582
13 23639609
13 23639619
13 23639720
13 23639875
13 23640769
13 23641147
13 23641345
13 23642206
13 23642439
13 23643051
13 23643150
13 23643330
13 23646010
13 23646026
13 23646426
13 23646532
13 23647044
13 23647062
13 23647280
13 23647458
13 23647519
13 23647846
13 23648104
13 23648655
13 23652638
13 23655459
13 23655784
13 23656134
13 23656587
13 23657059
13 23657942
13 23659235
13 23659481
13 23661065
13 23661249
13 23663021
13 23663275
13 23663277
13 23663485
13 23663587
13 23665068
13 23666323
13 23666459
13 23666767
13 23666824
13 23666838
13 23666951
13 23668045
13 23668436
13 23668593
13 23668764
13 23669432
13 23669482
13 23669968
13 23670139
13 23671292
13 23671509
13 23672591
13 23673279
13 23673676
13 23674188
13 23674645
13 23679500
13 23679689
13 23679913
13 23680293
13 23680416
13 23680577
13 23680758
13 23681906
13 23682371
13 23682393
13 23683228
13 23684222
13 23684399
13 23684620
13 23684684
13 23684821
13 23685348
13 23685458
13 23686641
13 23687435
13 23687489
13 23687777
13 23688372
13 23688618
13 23688699
13 23689098
13 23689525
13 23689697
13 23690062
13 23690643
13 23690692
13 23692586
13 23692781
13 23692828
13 23693186
13 23693223
13 23693317
13 23693318
13 23693345
13 23693648
13 23693691
13 23693753
13 23693821
13 23694078
13 23694610
13 23695779
13 23696151
13 23696335
13 23698482
13 23698944
13 23699012
13 23699470
13 23699556
13 23699630
13 23699641
13 23699663
13 23699673
13 23699885
13 23700226
13 23700455
13 23700495
13 23700866
13 23700919
13 23701340
13 23701358
13 23701702
13 23701805
13 23703031
13 23703332
13 23704239
13 23704617
13 23706391
13 23706987
13 23707824
13 23708707
13 23708787
13 23709358
13 23709532
13 23710054
13 23710109
13 23710661
13 23711210
13 23711453
13 23711500
13 23711554
13 23713361
13 23713510
13 23713993
13 23714489
13 23714593
13 23716137
13 23717319
13 23717753
13 23718192
13 23719160
13 23721386
13 23722455
13 23724027
13 23725098
13 23725115
13 23725275
13 23725390
13 23725601
13 23725704
13 23725813
13 23725853
13 23726128
13 23727137
13 23727392
13 23727835
13 23727906
13 23728124
13 23728290
13 23728723
13 23728757
13 23729007
13 23729133
13 23729299
13 23729317
13 23729346
13 23729435
13 23729559
13 23729698
13 23730200
13 23730292
13 23733928
13 23734117
13 23734307
13 23734735
13 23735270
13 23737933
13 23739197
13 23739447
13 23739448
13 23739600
13 23741422
13 23741425
13 23745302
13 23747478
13 23747680
13 23748462
13 23749174
13 23752126
13 23752493
13 23754001
13 23756004
13 23756401
13 23757052
13 23757503
13 23758188
13 23759657
13 23760573
13 23762971
13 23763407
13 23763428
13 23767263
13 23767268
13 23767287
13 23767337
13 23767358
13 23767734
13 23768885
13 23769541
13 23769807
13 23769825
13 23769953
13 23770065
13 23770102
13 23770393
13 23770509
13 23770622
13 23770892
13 23771004
13 23771105
13 23771750
13 23772054
13 23772304
13 23772347
13 23772439
13 23772443
13 23772448
13 23772476
13 23772496
13 23772820
13 23772905
13 23773011
13 23773150
13 23773176
13 23773196
13 23773218
13 23773293
13 23773377
13 23773514
13 23773563
13 23773707
13 23773785
13 23773872
13 23774020
13 23774047
13 23774090
13 23774225
13 23774417
13 23774616
13 23774725
13 23774727
13 23774796
13 23774815
13 23774868
13 23774880
13 23775669
13 23775728
13 23775858
13 23775928
13 23776101
13 23776434
13 23776974
13 23777158
13 23777395
13 23777410
13 23777936
13 23778460
13 23778951
13 23779240
13 23779311
13 23779315
13 23779645
13 23780328
13 23780395
13 23780423
13 23780517
13 23780557
13 23780599
13 23780656
13 23780659
13 23780921
13 23781072
13 23781102
13 23781540
13 23781562
13 23782303
13 23782628
13 23782935
13 23783082
13 23783238
13 23783423
13 23783694
13 23783996
13 23784748
13 23785546
13 23785760
13 23785976
13 23786860
13 23787111
13 23787367
13 23787368
13 23787384
13 23787600
13 23787848
13 23788669
13 23790706
13 23790729
13 23791408
13 23791635
13 23791997
13 23792537
13 23792936
13 23793092
13 23794844
13 23795148
13 23795282
13 23795324
13 23795335
13 23795550
13 23796514
13 23796640
13 23796702
13 23797406
13 23798139
13 23798825
13 23799741
13 23799970
13 23800130
13 23800303
13 23800509
13 23800923
13 23800944
13 23801262
13 23801293
13 23802060
13 23803320
13 23803552
13 23803744
13 23804716
13 23806347
13 23806941
13 23807096
13 23807219
13 23807230
13 23807619
13 23808318
13 23809323
13 23810484
13 23810525
13 23810539
13 23810893
13 23812023
13 23812162
13 23812186
13 23812390
13 23812764
13 23812892
13 23813021
13 23813225
13 23813358
13 23814246
13 23814367
13 23814574
13 23814927
13 23815607
13 23815631
13 23816067
13 23816215
13 23816288
13 23816300
13 23816459
13 23816484
13 23816567
13 23816648
13 23816872
13 23817011
13 23817285
13 23817393
13 23817501
13 23817599
13 23818325
13 23818582
13 23818612
13 23818633
13 23818675
13 23818699
13 23818732
13 23818933
13 23819073
13 23820219
13 23820855
13 23821518
13 23822038
13 23822050
13 23822157
13 23822417
13 23822523
13 23822933
13 23823058
13 23823156
13 23823731
13 23824450
13 23824618
13 23824899
13 23825301
13 23826099
13 23827424
13 23827597
13 23827985
13 23828020
13 23828517
13 23828572
13 23828584
13 23832521
13 23832888
13 23833026
13 23833368
13 23835384
13 23838913
13 23839844
13 23841157
13 23841495
13 23841666
13 23841864
13 23842225
13 23842754
13 23842774
13 23843125
13 23843152
13 23843204
13 23843703
13 23843742
13 23843854
13 23844924
13 23845458
13 23846922
13 23847012
13 23848616
13 23848870
13 23849006
13 23849089
13 23850911
13 23851935
13 23853047
13 23853806
13 23856101
13 23856496
13 23856563
13 23856594
13 23856800
13 23857528
13 23859340
13 23862293
13 23862447
13 23863047
13 23863522
13 23867863
13 23868981
13 23870545
13 23872394
13 23874548
13 23874783
13 23876534
13 23877478
13 23878315
13 23879434
13 23880516
13 23880517
13 23880762
13 23881537
13 23882361
13 23884183
13 23884426
13 23884897
13 23885724
13 23886324
13 23886326
13 23886476
13 23887952
13 23888914
13 23889852
13 23890398
13 23891482
13 23893878
13 23894378
13 23895035
13 23895683
13 23896614
13 23896700
13 23896954
13 23897222
13 23897606
13 23900966
13 23901840
13 23903319
13 23903647
13 23904602
13 23905013
13 23906122
13 23906332
13 23908040
13 23910134
13 23911171
13 23913147
13 23913430
13 23913582
13 23913717
13 23914249
13 23915412
13 23915990
13 23917833
13 23918126
13 23918456
13 23919511
13 23919585
13 23920903
13 23923035
13 23923186
13 23923192
13 23923823
13 23923956
13 23925278
13 23925378
13 23925448
13 23925608
13 23925828
13 23926841
13 23927000
13 23927913
13 23927932
13 23927971
13 23928000
13 23928747
13 23928839
13 23928907
13 23929075
13 23929225
13 23931035
13 23931982
13 23932146
13 23932264
13 23932421
13 23933213
13 23933358
13 23933419
13 23933649
13 23933650
13 23933747
13 23933776
13 23933778
13 23933801
13 23934348
13 23934475
13 23935126
13 23935147
13 23935220
13 23935619
13 23935743
13 23935897
13 23936184
13 23936222
13 23936366
13 23936394
13 23936402
13 23940586
13 23941098
13 23941557
13 23943124
13 23943479
13 23943689
13 23944614
13 23944735
13 23944870
13 23945246
13 23945785
13 23946083
13 23946196
13 23946686
13 23946950
13 23947242
13 23947316
13 23947742
13 23951734
13 23951849
13 23951871
13 23952121
13 23952176
13 23952456
13 23952769
13 23952810
13 23952852
13 23952998
13 23953180
13 23953669
13 23953904
13 23953915
13 23954012
13 23954027
13 23954030
13 23954092
13 23954347
13 23955114
13 23955308
13 23955788
13 23955917
13 23957121
13 23957241
13 23957326
13 23957390
13 23957510
13 23957584
13 23957675
13 23957718
13 23958168
13 23958234
13 23958256
13 23958275
13 23958299
13 23958401
13 23958522
13 23958575
13 23958844
13 23958949
13 23959291
13 23959318
13 23959352
13 23959419
13 23959483
13 23959551
13 23959652
13 23959673
13 23960010
13 23960317
13 23960333
13 23960473
13 23960517
13 23960579
13 23960676
13 23960956
13 23960987
13 23961036
13 23961141
13 23961144
13 23961183
13 23961234
13 23961304
13 23961515
13 23961680
13 23961710
13 23961787
13 23961923
13 23962364
13 23962391
13 23962475
13 23962733
13 23963104
13 23963118
13 23963268
13 23963553
13 23963555
13 23963644
13 23963914
13 23964117
13 23964210
13 23964279
13 23964348
13 23964988
13 23965136
13 23965618
13 23965701
13 23965771
13 23965772
13 23965862
13 23966096
13 23966288
13 23966821
13 23966843
13 23966942
13 23966959
13 23967272
13 23967476
13 23967493
13 23967585
13 23967852
13 23967967
13 23968313
13 23968314
13 23968579
13 23969535
13 23969597
13 23969696
13 23969819
13 23969953
13 23969988
13 23969989
13 23970055
13 23970317
13 23970360
13 23971096
13 23971500
13 23971651
13 23972080
13 23972119
13 23972173
13 23972361
13 23972421
13 23972793
13 23972951
13 23972980
13 23973041
13 23973080
13 23973123
13 23973295
13 23973565
13 23973709
13 23973831
13 23973995
13 23974100
13 23974150
13 23974282
13 23974309
13 23974418
13 23974454
13 23974514
13 23974544
13 23974697
13 23974698
13 23974797
13 23974927
13 23974930
13 23974993
13 23976513
13 23978722
13 23978757
13 23978766
13 23978889
13 23978899
13 23979448
13 23979480
13 23979659
13 23980181
13 23982030
13 23982044
13 23982185
13 23982320
13 23982653
13 23982895
13 23982907
13 23982961
13 23983266
13 23983333
13 23983341
13 23983539
13 23983593
13 23983605
13 23983807
13 23984453
13 23985108
13 23985162
13 23985360
13 23985524
13 23985794
13 23985796
13 23985944
13 23985989
13 23986073
13 23986246
13 23986406
13 23986660
13 23986678
13 23986799
13 23986810
13 23986912
13 23986978
13 23987006
13 23987059
13 23987150
13 23987175
13 23987184
13 23987196
13 23987308
13 23987309
13 23987326
13 23987406
13 23987490
13 23987630
13 23987699
13 23988037
13 23988116
13 23988229
13 23988252
13 23988368
13 23988403
13 23988703
13 23988950
13 23988968
13 23988993
13 23989018
13 23989226
13 23989339
13 23989436
13 23989461
13 23989482
13 23989641
13 23989655
13 23989695
13 23989796
13 23989824
13 23989946
13 23990170
13 23990332
13 23990448
13 23990659
13 23991255
13 23991955
13 23992349
13 23992500
13 23992650
13 23993075
13 23993229
13 23993379
13 23993394
13 23993403
13 23993638
13 23993886
13 23994058
13 23994395
13 23994458
13 23994738
13 23994886
13 23995421
13 23995484
13 23995540
13 23995711
13 23995744
13 23995926
13 23995951
13 23995984
13 23996138
13 23996321
13 23996819
13 23997090
13 23997166
13 23997182
13 23997194
13 23997196
13 23997198
13 23997376
13 23997422
13 23997672
13 23997683
13 23997705
13 23997807
13 23998049
13 23998062
13 23998225
13 23998398
13 23998526
13 23998648
13 23998878
13 23998898
13 23998969
13 23999112
13 24000284
13 24000318
13 24000371
13 24000737
13 24000876
13 24000965
13 24001116
13 24001524
13 24001557
13 24001900
13 24001988
13 24002151
13 24002215
13 24004141
13 24004549
13 24004658
13 24005105
13 24005264
13 24005498
13 24005641
13 24005685
13 24005866
13 24005918
13 24006089
13 24006306
13 24006673
13 24006877
13 24007297
13 24007336
13 24007440
13 24007483
13 24007572
13 24007611
13 24007669
13 24010296
13 24011064
13 24011315
13 24012605
13 24012978
13 24013688
13 24014236
13 24014473
13 24014496
13 24014720
13 24014975
13 24016687
13 24016718
13 24017849
13 24017929
13 24018946
13 24020719
13 24021182
13 24022892
13 24024443
13 24024816
13 24024821
13 24024860
13 24026230
13 24026606
13 24026706
13 24029995
13 24030637
13 24030702
13 24031071
13 24031248
13 24031392
13 24031396
13 24031513
13 24033740
13 24033757
13 24033770
13 24033830
13 24039341
13 24039367
13 24039711
13 24040720
13 24042112
13 24042508
13 24043271
13 24043446
13 24043459
13 24044840
13 24044841
13 24044883
13 24044918
13 24046285
13 24046435
13 24047070
13 24047728
13 24047796
13 24047994
13 24048332
13 24048339
13 24048568
13 24048983
13 24048985
13 24049228
13 24050263
13 24050350
13 24050769
13 24051715
13 24051833
13 24052508
13 24053026
13 24053845
13 24054444
13 24054657
13 24054737
13 24055202
13 24055377
13 24056282
13 24056406
13 24057216
13 24057579
13 24058733
13 24058910
13 24059551
13 24059721
13 24059933
13 24060214
13 24060424
13 24061868
13 24062020
13 24062083
13 24062202
13 24062224
13 24062323
13 24062394
13 24062418
13 24062580
13 24062855
13 24063041
13 24064094
13 24064107
13 24064422
13 24064524
13 24064836
13 24065045
13 24065116
13 24065152
13 24065157
13 24065322
13 24065333
13 24065518
13 24065522
13 24065640
13 24065802
13 24065867
13 24065884
13 24065887
13 24066264
13 24066292
13 24066366
13 24067190
13 24067524
13 24067565
13 24067616
13 24067627
13 24067709
13 24067788
13 24068078
13 24068084
13 24068349
13 24068525
13 24069050
13 24069188
13 24069191
13 24069216
13 24069481
13 24070043
13 24070058
13 24070081
13 24070082
13 24070410
13 24070705
13 24070726
13 24070913
13 24071075
13 24071095
13 24071452
13 24071956
13 24072511
13 24073349
13 24076002
13 24076039
13 24076192
13 24076751
13 24076886
13 24076890
13 24076896
13 24077117
13 24077427
13 24077489
13 24077499
13 24077721
13 24077843
13 24077858
13 24078460
13 24078577
13 24078661
13 24078670
13 24078763
13 24078773
13 24078778
13 24079112
13 24079206
13 24079771
13 24079782
13 24079854
13 24079898
13 24079899
13 24080053
13 24080094
13 24080180
13 24080319
13 24080323
13 24080408
13 24080640
13 24080764
13 24082021
13 24082047
13 24082126
13 24083746
13 24084126
13 24084472
13 24084548
13 24084702
13 24084785
13 24084830
13 24086104
13 24086105
13 24086277
13 24086475
13 24086621
13 24086740
13 24086780
13 24087804
13 24088200
13 24089107
13 24089108
13 24089124
13 24089207
13 24089288
13 24089872
13 24089889
13 24089997
13 24091922
13 24092403
13 24092789
13 24092960
13 24092962
13 24093095
13 24093542
13 24093743
13 24093984
13 24094126
13 24094232
13 24094363
13 24094475
13 24094603
13 24094618
13 24094728
13 24094846
13 24094987
13 24095099
13 24095205
13 24095951
13 24096588
13 24097132
13 24097147
13 24097293
13 24097428
13 24097669
13 24097783
13 24097813
13 24097857
13 24098164
13 24098364
13 24098522
13 24099244
13 24102700
13 24103765
13 24103902
13 24103913
13 24104055
13 24104074
13 24104303
13 24104431
13 24104445
13 24104755
13 24104901
13 24105107
13 24105147
13 24106627
13 24106690
13 24109591
13 24109654
13 24109665
13 24109759
13 24109829
13 24109939
13 24109949
13 24109959
13 24110088
13 24110192
13 24110209
13 24110265
13 24110536
13 24110891
13 24111081
13 24111117
13 24111335
13 24113209
13 24113880
13 24114296
13 24114828
13 24116645
13 24116803
13 24116947
13 24117675
13 24118815
13 24119053
13 24119120
13 24119670
13 24119905
13 24120098
13 24120100
13 24120887
13 24121015
13 24121582
13 24121595
13 24122420
13 24122428
13 24122509
13 24122523
13 24122957
13 24123025
13 24123953
13 24123969
13 24124081
13 24124450
13 24124628
13 24124724
13 24124930
13 24125057
13 24127893
13 24128060
13 24128077
13 24128544
13 24128627
13 24128684
13 24128951
13 24128999
13 24129004
13 24129007
13 24129144
13 24129277
13 24129323
13 24129381
13 24129427
13 24129616
13 24129687
13 24129845
13 24130203
13 24130249
13 24130308
13 24130321
13 24130322
13 24130462
13 24130481
13 24130625
13 24130663
13 24130706
13 24130754
13 24130939
13 24130942
13 24130985
13 24131149
13 24131640
13 24131760
13 24132221
13 24132319
13 24132369
13 24132651
13 24132653
13 24132776
13 24132837
13 24133400
13 24135086
13 24135107
13 24135128
13 24135321
13 24135352
13 24135372
13 24135460
13 24135492
13 24135640
13 24135651
13 24135718
13 24135987
13 24136008
13 24136080
13 24136278
13 24136396
13 24136414
13 24136542
13 24137015
13 24137123
13 24137237
13 24137445
13 24137546
13 24137570
13 24137625
13 24137647
13 24137675
13 24137910
13 24137917
13 24138006
13 24139311
13 24139599
13 24139625
13 24139692
13 24139707
13 24139982
13 24140099
13 24140146
13 24140199
13 24140505
13 24140551
13 24140606
13 24140828
13 24140854
13 24140907
13 24140982
13 24141082
13 24141133
13 24141278
13 24141524
13 24141540
13 24141579
13 24141616
13 24141711
13 24141886
13 24141986
13 24142010
13 24142570
13 24142616
13 24143117
13 24143234
13 24143654
13 24143850
13 24143934
13 24143935
13 24143998
13 24144050
13 24144093
13 24144106
13 24144187
13 24144382
13 24144416
13 24144627
13 24144628
13 24144703
13 24145008
13 24145045
13 24145300
13 24145543
13 24145768
13 24146094
13 24146845
13 24147263
13 24147327
13 24147491
13 24147506
13 24147510
13 24147540
13 24147551
13 24147663
13 24147681
13 24147918
13 24148309
13 24148437
13 24148510
13 24148887
13 24149593
13 24149771
13 24149871
13 24149937
13 24150030
13 24150049
13 24150141
13 24150223
13 24150226
13 24150349
13 24150359
13 24150441
13 24150483
13 24150501
13 24150534
13 24150601
13 24150610
13 24150647
13 24150651
13 24150679
13 24150686
13 24150766
13 24150825
13 24150847
13 24151489
13 24151499
13 24151583
13 24151656
13 24151719
13 24151982
13 24152038
13 24152039
13 24152094
13 24152110
13 24152266
13 24152490
13 24152502
13 24152595
13 24152920
13 24153238
13 24153311
13 24153465
13 24153472
13 24153520
13 24153823
13 24153824
13 24153851
13 24154030
13 24154062
13 24154191
13 24154259
13 24154389
13 24154656
13 24154714
13 24154879
13 24155356
13 24155576
13 24155595
13 24155656
13 24155872
13 24155941
13 24156064
13 24156067
13 24156112
13 24156342
13 24156368
13 24156374
13 24156395
13 24156978
13 24157058
13 24160056
13 24160065
13 24160191
13 24160250
13 24160361
13 24161293
13 24161395
13 24161396
13 24161587
13 24161588
13 24161731
13 24161758
13 24161886
13 24162355
13 24162545
13 24162702
13 24162938
13 24162973
13 24163011
13 24163037
13 24163050
13 24163080
13 24163088
13 24163177
13 24163993
13 24164023
13 24164024
13 24164030
13 24164073
13 24164196
13 24164249
13 24164323
13 24164475
13 24164552
13 24164828
13 24164899
13 24164964
13 24164978
13 24165031
13 24165032
13 24165077
13 24165201
13 24165391
13 24165651
13 24165652
13 24165854
13 24165955
13 24166015
13 24166102
13 24166349
13 24166408
13 24166639
13 24166719
13 24167079
13 24167104
13 24167181
13 24167326
13 24169673
13 24169820
13 24169935
13 24170077
13 24170126
13 24170258
13 24170703
13 24171017
13 24171065
13 24171107
13 24171297
13 24171331
13 24171475
13 24171498
13 24171526
13 24171579
13 24171652
13 24172013
13 24172071
13 24172240
13 24172369
13 24172397
13 24172549
13 24172666
13 24172753
13 24172987
13 24173165
13 24173187
13 24173463
13 24173511
13 24173529
13 24174178
13 24174343
13 24174589
13 24174679
13 24174681
13 24174696
13 24174826
13 24174864
13 24175009
13 24175067
13 24175297
13 24175362
13 24175548
13 24175600
13 24175835
13 24175900
13 24176263
13 24176434
13 24176535
13 24176570
13 24177154
13 24177426
13 24177466
13 24177738
13 24177790
13 24177847
13 24177849
13 24178092
13 24178194
13 24178271
13 24178856
13 24178858
13 24179292
13 24179300
13 24180101
13 24180321
13 24180527
13 24180967
13 24181038
13 24181047
13 24181187
13 24182717
13 24182920
13 24182931
13 24184024
13 24184112
13 24184334
13 24184585
13 24184954
13 24185343
13 24185468
13 24185556
13 24185710
13 24185949
13 24186193
13 24186232
13 24186398
13 24186453
13 24186454
13 24187755
13 24187944
13 24188080
13 24188296
13 24188431
13 24188911
13 24188979
13 24189362
13 24189506
13 24190977
13 24191552
13 24192018
13 24192084
13 24192203
13 24192297
13 24192627
13 24192665
13 24192840
13 24192889
13 24192997
13 24193499
13 24194115
13 24194131
13 24194291
13 24194388
13 24194490
13 24194575
13 24194754
13 24194960
13 24195161
13 24195163
13 24195278
13 24195302
13 24195308
13 24195352
13 24195567
13 24195590
13 24195725
13 24196225
13 24196566
13 24196987
13 24197389
13 24197812
13 24197993
13 24198464
13 24198961
13 24199174
13 24199528
13 24200932
13 24200978
13 24201106
13 24203131
13 24203317
13 24203440
13 24203644
13 24203909
13 24204009
13 24204136
13 24204424
13 24204881
13 24205583
13 24205609
13 24205643
13 24205838
13 24206328
13 24206464
13 24206601
13 24206858
13 24207019
13 24207518
13 24207617
13 24208205
13 24208226
13 24208335
13 24208534
13 24208599
13 24208673
13 24209341
13 24209654
13 24209701
13 24210905
13 24210926
13 24211305
13 24211341
13 24211762
13 24212000
13 24212099
13 24212161
13 24212309
13 24212475
13 24212494
13 24213396
13 24213640
13 24213948
13 24214903
13 24215475
13 24215546
13 24215680
13 24215762
13 24215804
13 24215917
13 24216542
13 24216608
13 24216888
13 24216922
13 24217119
13 24217139
13 24217209
13 24217215
13 24217219
13 24217404
13 24217767
13 24217937
13 24218475
13 24219215
13 24219268
13 24219364
13 24219377
13 24220204
13 24220241
13 24220523
13 24220608
13 24220733
13 24220886
13 24220908
13 24221027
13 24221197
13 24221218
13 24221366
13 24221518
13 24221627
13 24222128
13 24222158
13 24222220
13 24222250
13 24222268
13 24222293
13 24222426
13 24222879
13 24222957
13 24226247
13 24227296
13 24227414
13 24227559
13 24227826
13 24227868
13 24228441
13 24228537
13 24228752
13 24229029
13 24230056
13 24234612
13 24234962
13 24235574
13 24235614
13 24236454
13 24237090
13 24237097
13 24237502
13 24237599
13 24237662
13 24237684
13 24237685
13 24237830
13 24238194
13 24238459
13 24240975
13 24241770
13 24242170
13 24242343
13 24242444
13 24243592
13 24243739
13 24244115
13 24244688
13 24244810
13 24244822
13 24244823
13 24244939
13 24244950
13 24244955
13 24245480
13 24246029
13 24246265
13 24246401
13 24246454
13 24246506
13 24246541
13 24246561
13 24247071
13 24247338
13 24247439
13 24247447
13 24247561
13 24247781
13 24247931
13 24247944
13 24247975
13 24248033
13 24248186
13 24248197
13 24248205
13 24248213
13 24248243
13 24248385
13 24248437
13 24248534
13 24248569
13 24248683
13 24249230
13 24249231
13 24249326
13 24249354
13 24249474
13 24249488
13 24249671
13 24249687
13 24249715
13 24249838
13 24249938
13 24249989
13 24250089
13 24250224
13 24250244
13 24250452
13 24250521
13 24250524
13 24250527
13 24250570
13 24250584
13 24250589
13 24250602
13 24251052
13 24251065
13 24251137
13 24251638
13 24251654
13 24251655
13 24251720
13 24251857
13 24252032
13 24252035
13 24252045
13 24252060
13 24252071
13 24252140
13 24252346
13 24252364
13 24252478
13 24252632
13 24252925
13 24253200
13 24253236
13 24253731
13 24253775
13 24253848
13 24253853
13 24253956
13 24254001
13 24254169
13 24254190
13 24254271
13 24254552
13 24254563
13 24255349
13 24255490
13 24255525
13 24255781
13 24256620
13 24256857
13 24257232
13 24257456
13 24257844
13 24258022
13 24258400
13 24258923
13 24259077
13 24259119
13 24259229
13 24259239
13 24259272
13 24259283
13 24259317
13 24259510
13 24259879
13 24260513
13 24260714
13 24261145
13 24261172
13 24261672
13 24261879
13 24261933
13 24262384
13 24263059
13 24263420
13 24263539
13 24264225
13 24265585
13 24265862
13 24265994
13 24266464
13 24266508
13 24266647
13 24266743
13 24266822
13 24266948
13 24267108
13 24267305
13 24267321
13 24267326
13 24267477
13 24267484
13 24267499
13 24267500
13 24267856
13 24268895
13 24269558
13 24269595
13 24269647
13 24269687
13 24269745
13 24269797
13 24269932
13 24269964
13 24269999
13 24270008
13 24270224
13 24270259
13 24270367
13 24270488
13 24270520
13 24270702
13 24270731
13 24270739
13 24270760
13 24270823
13 24270891
13 24270917
13 24271158
13 24271199
13 24271307
13 24271339
13 24271360
13 24271542
13 24271861
13 24272088
13 24272089
13 24272095
13 24272198
13 24272257
13 24272346
13 24272353
13 24272428
13 24272473
13 24272629
13 24272971
13 24273937
13 24274384
13 24275637
13 24275667
13 24275782
13 24276036
13 24276191
13 24276371
13 24276840
13 24277919
13 24277948
13 24278187
13 24278232
13 24278365
13 24278758
13 24279120
13 24280097
13 24280180
13 24280219
13 24280575
13 24280668
13 24281206
13 24281564
13 24282457
13 24284212
13 24284447
13 24284454
13 24284500
13 24284815
13 24285189
13 24285222
13 24285309
13 24285346
13 24285377
13 24285761
13 24285888
13 24286075
13 24286273
13 24286301
13 24286450
13 24286559
13 24286606
13 24286622
13 24286683
13 24286805
13 24286883
13 24286930
13 24286933
13 24287033
13 24287080
13 24287242
13 24287266
13 24287274
13 24287377
13 24287445
13 24287480
13 24287510
13 24287516
13 24287561
13 24287766
13 24287779
13 24288121
13 24288229
13 24288517
13 24288593
13 24288625
13 24288730
13 24288731
13 24288838
13 24288978
13 24289012
13 24289272
13 24289539
13 24289608
13 24289682
13 24289804
13 24289829
13 24289917
13 24290258
13 24290928
13 24290938
13 24290977
13 24292390
13 24292605
13 24292763
13 24292969
13 24293087
13 24293414
13 24293992
13 24294093
13 24294146
13 24294897
13 24295275
13 24295588
13 24295840
13 24296001
13 24296008
13 24296072
13 24296129
13 24296826
13 24298576
13 24298629
13 24298880
13 24299140
13 24299656
13 24300221
13 24300342
13 24300627
13 24300865
13 24300888
13 24300985
13 24301201
13 24301428
13 24301434
13 24301765
13 24302091
13 24302363
13 24302546
13 24302601
13 24304134
13 24304748
13 24304868
13 24305560
13 24305661
13 24305873
13 24306437
13 24307053
13 24309120
13 24310446
13 24310819
13 24310860
13 24311550
13 24311855
13 24312804
13 24313758
13 24314159
13 24315423
13 24315533
13 24315838
13 24316130
13 24316473
13 24316731
13 24316791
13 24317254
13 24317318
13 24317637
13 24317756
13 24330029
13 24330298
13 24330386
13 24331223
13 24332438
13 24332993
13 24333415
13 24333824
13 24334139
13 24335567
13 24335623
13 24336097
13 24336368
13 24337084
13 24337652
13 24338600
13 24339034
13 24340311
13 24340332
13 24340388
13 24341069
13 24341785
13 24342609
13 24343156
13 24343264
13 24343896
13 24344102
13 24347530
13 24348989
13 24351101
13 24351172
13 24351723
13 24351923
13 24352399
13 24353616
13 24353764
13 24354201
13 24354254
13 24354818
13 24355015
13 24356095
13 24356209
13 24356450
13 24356925
13 24358019
13 24358270
13 24358319
13 24358372
13 24358429
13 24358478
13 24358527
13 24358532
13 24358533
13 24358728
13 24358751
13 24358843
13 24359044
13 24359153
13 24359239
13 24359627
13 24359650
13 24359828
13 24359842
13 24360064
13 24360196
13 24360229
13 24360307
13 24360341
13 24360374
13 24360463
13 24360509
13 24360586
13 24360848
13 24360878
13 24361264
13 24361287
13 24361385
13 24361402
13 24361403
13 24361487
13 24361507
13 24362081
13 24362130
13 24362177
13 24362206
13 24362413
13 24362518
13 24362554
13 24362581
13 24362810
13 24362829
13 24362876
13 24362885
13 24363029
13 24363109
13 24363161
13 24363392
13 24363751
13 24363775
13 24363788
13 24363840
13 24363861
13 24363988
13 24364049
13 24364414
13 24364419
13 24364464
13 24364974
13 24365041
13 24365057
13 24365097
13 24365603
13 24365624
13 24365956
13 24366179
13 24366347
13 24367304
13 24367305
13 24367374
13 24367392
13 24367427
13 24367455
13 24367749
13 24367766
13 24367771
13 24367777
13 24367851
13 24367916
13 24368214
13 24368298
13 24368505
13 24368590
13 24368684
13 24368698
13 24368705
13 24368984
13 24369050
13 24369134
13 24369206
13 24369281
13 24369336
13 24369439
13 24369452
13 24369568
13 24370017
13 24370115
13 24370174
13 24370175
13 24370188
13 24370189
13 24370556
13 24370878
13 24370921
13 24371035
13 24371222
13 24371669
13 24371734
13 24371893
13 24371969
13 24372001
13 24372004
13 24372092
13 24372103
13 24372132
13 24372167
13 24372241
13 24372250
13 24372283
13 24372299
13 24372335
13 24372435
13 24372487
13 24372933
13 24373120
13 24373166
13 24373238
13 24373415
13 24373436
13 24373522
13 24373536
13 24373900
13 24373983
13 24374182
13 24374308
13 24374467
13 24374669
13 24374759
13 24374772
13 24374817
13 24374824
13 24374825
13 24375130
13 24375137
13 24375369
13 24375407
13 24375419
13 24375600
13 24375678
13 24375680
13 24375824
13 24375916
13 24375993
13 24376054
13 24376144
13 24376164
13 24376313
13 24376665
13 24377564
13 24377654
13 24378338
13 24378395
13 24378611
13 24378694
13 24378719
13 24378914
13 24378997
13 24379530
13 24380381
13 24380476
13 24380484
13 24381590
13 24381649
13 24382331
13 24382619
13 24382745
13 24382840
13 24383097
13 24383111
13 24383804
13 24383864
13 24384144
13 24384197
13 24384205
13 24384207
13 24384214
13 24384244
13 24384710
13 24384746
13 24384748
13 24384861
13 24384905
13 24385024
13 24385068
13 24385205
13 24385273
13 24385483
13 24385516
13 24385874
13 24385888
13 24386277
13 24386704
13 24386729
13 24386854
13 24386884
13 24386976
13 24387125
13 24387131
13 24387170
13 24387182
13 24387268
13 24387317
13 24387557
13 24387667
13 24387827
13 24387850
13 24387868
13 24388401
13 24388941
13 24388959
13 24389043
13 24389959
13 24390150
13 24390282
13 24390624
13 24390716
13 24390982
13 24391214
13 24391378
13 24391380
13 24391432
13 24392305
13 24395373
13 24395931
13 24395967
13 24397507
13 24397892
13 24398004
13 24398005
13 24398685
13 24398792
13 24398826
13 24399244
13 24399315
13 24400219
13 24401844
13 24402566
13 24405671
13 24406201
13 24406564
13 24407523
13 24410224
13 24410481
13 24411831
13 24412134
13 24413003
13 24413446
13 24414821
13 24415512
13 24417351
13 24417593
13 24417756
13 24420147
13 24421372
13 24421553
13 24422083
13 24422473
13 24426123
13 24426214
13 24426770
13 24426812
13 24427985
13 24428645
13 24429459
13 24429727
13 24429761
13 24430009
13 24431691
13 24432283
13 24432403
13 24432422
13 24432678
13 24434860
13 24436113
13 24436994
13 24437547
13 24437548
13 24437661
13 24439102
13 24439188
13 24439952
13 24442653
13 24443586
13 24443692
13 24444703
13 24444951
13 24446041
13 24449419
13 24450464
13 24450466
13 24451476
13 24452872
13 24456125
13 24456813
13 24457243
13 24458468
13 24459369
13 24464476
13 24464683
13 24464690
13 24464855
13 24465881
13 24466792
13 24467119
13 24467684
13 24467686
13 24473800
13 24475780
13 24476029
13 24477367
13 24478220
13 24478337
13 24479324
13 24479891
13 24480298
13 24480846
13 24481568
13 24482237
13 24482647
13 24483294
13 24484150
13 24484599
13 24486029
13 24486487
13 24486616
13 24486735
13 24486834
13 24486891
13 24490727
13 24490789
13 24490833
13 24492491
13 24493396
13 24493766
13 24494472
13 24495095
13 24495273
13 24495474
13 24496165
13 24499138
13 24499701
13 24499771
13 24500337
13 24500350
13 24500453
13 24500480
13 24501312
13 24501474
13 24501781
13 24502305
13 24503114
13 24503183
13 24504044
13 24505320
13 24505321
13 24506541
13 24506920
13 24507567
13 24508308
13 24508555
13 24510067
13 24510543
13 24511902
13 24512523
13 24512652
13 24512706
13 24512833
13 24512916
13 24514361
13 24515021
13 24515029
13 24515885
13 24516875
13 24518838
13 24518996
13 24519293
13 24519294
13 24519344
13 24519439
13 24519700
13 24519810
13 24520327
13 24520559
13 24520725
13 24521548
13 24521811
13 24522129
13 24523967
13 24523992
13 24524640
13 24524814
13 24524934
13 24525335
13 24526099
13 24526540
13 24526576
13 24526687
13 24526810
13 24527146
13 24527539
13 24528298
13 24528442
13 24528807
13 24528812
13 24530236
13 24530491
13 24530853
13 24531016
13 24531092
13 24531123
13 24531303
13 24531308
13 24531475
13 24531479
13 24531503
13 24531602
13 24531650
13 24531810
13 24531915
13 24531924
13 24532023
13 24532100
13 24532151
13 24532216
13 24532293
13 24532330
13 24532341
13 24533523
13 24533601
13 24533627
13 24533713
13 24533791
13 24534267
13 24534269
13 24534280
13 24534286
13 24534313
13 24534387
13 24534435
13 24534504
13 24534517
13 24534521
13 24534581
13 24534587
13 24534604
13 24534659
13 24534694
13 24534722
13 24534994
13 24535022
13 24535090
13 24535138
13 24535308
13 24535327
13 24535369
13 24535446
13 24535477
13 24535716
13 24536311
13 24536429
13 24536620
13 24536629
13 24536770
13 24536889
13 24536944
13 24536986
13 24537004
13 24537080
13 24537106
13 24537123
13 24537152
13 24537442
13 24537553
13 24537580
13 24537762
13 24538183
13 24539180
13 24539276
13 24539293
13 24539376
13 24539715
13 24539800
13 24539802
13 24540249
13 24540305
13 24540839
13 24540899
13 24540964
13 24541135
13 24541168
13 24541308
13 24541908
13 24542862
13 24543019
13 24543062
13 24543603
13 24544647
13 24547152
13 24547384
13 24548130
13 24548145
13 24548455
13 24548483
13 24549036
13 24549159
13 24549726
13 24549894
13 24549896
13 24550804
13 24551356
13 24551786
13 24551889
13 24551953
13 24552768
13 24553993
13 24554012
13 24555297
13 24555663
13 24555825
13 24555937
13 24556123
13 24557599
13 24557771
13 24558223
13 24558303
13 24558654
13 24559340
13 24559359
13 24559461
13 24559607
13 24560016
13 24560117
13 24560190
13 24560191
13 24560258
13 24560298
13 24560402
13 24560449
13 24560779
13 24562725
13 24563038
13 24563330
13 24563827
13 24565804
13 24566828
13 24566888
13 24567292
13 24567707
13 24568543
13 24569041
13 24569142
13 24570283
13 24574589
13 24577871
13 24577878
13 24579352
13 24580048
13 24580769
13 24581310
13 24581333
13 24581580
13 24582043
13 24582203
13 24582400
13 24582526
13 24582541
13 24583015
13 24583088
13 24583117
13 24583285
13 24583286
13 24583385
13 24583404
13 24583439
13 24583444
13 24583539
13 24583549
13 24583590
13 24583708
13 24583744
13 24583864
13 24583878
13 24583898
13 24583915
13 24584207
13 24584340
13 24584446
13 24584479
13 24584567
13 24584580
13 24584596
13 24585126
13 24585380
13 24585414
13 24585415
13 24585626
13 24585947
13 24586042
13 24586110
13 24586172
13 24586387
13 24586626
13 24586658
13 24586929
13 24587186
13 24587230
13 24587487
13 24587928
13 24588225
13 24588724
13 24589984
13 24590848
13 24591098
13 24591785
13 24591838
13 24593014
13 24593552
13 24593921
13 24594489
13 24594916
13 24595041
13 24595129
13 24595743
13 24596406
13 24596575
13 24597476
13 24597532
13 24603526
13 24603672
13 24603810
13 24603917
13 24603950
13 24603979
13 24604172
13 24604293
13 24605455
13 24605557
13 24605575
13 24605629
13 24605671
13 24605689
13 24605732
13 24605747
13 24605794
13 24605910
13 24606112
13 24606495
13 24606781
13 24606782
13 24606846
13 24606962
13 24607447
13 24607572
13 24607772
13 24607802
13 24608478
13 24608845
13 24610046
13 24610149
13 24610612
13 24610937
13 24611145
13 24611683
13 24613721
13 24613750
13 24613833
13 24614168
13 24614810
13 24614884
13 24615852
13 24616314
13 24616608
13 24616915
13 24618016
13 24618597
13 24618750
13 24627174
13 24627980
13 24629031
13 24629549
13 24631347
13 24631950
13 24631984
13 24632023
13 24632033
13 24632132
13 24632143
13 24632311
13 24633052
13 24633296
13 24634240
13 24638175
13 24638242
13 24639167
13 24639415
13 24641231
13 24644133
13 24646324
13 24646656
13 24646858
13 24647450
13 24648731
13 24649694
13 24650911
13 24651223
13 24651443
13 24651690
13 24652712
13 24653173
13 24655320
13 24657288
13 24657357
13 24657579
13 24657981
13 24658308
13 24658636
13 24658865
13 24658986
13 24659476
13 24661124
13 24661325
13 24662495
13 24664440
13 24664474
13 24664756
13 24665041
13 24665187
13 24666549
13 24667098
13 24667428
13 24667549
13 24668067
13 24668738
13 24669309
13 24669718
13 24670798
13 24670913
13 24671822
13 24672067
13 24672922
13 24673077
13 24676636
13 24677104
13 24678702
13 24679791
13 24679819
13 24680187
13 24680910
13 24682354
13 24682725
13 24682930
13 24683930
13 24684347
13 24684376
13 24685906
13 24686881
13 24687190
13 24688102
13 24689349
13 24690188
13 24690915
13 24691470
13 24692638
13 24693268
13 24693414
13 24693538
13 24693547
13 24693548
13 24693796
13 24693971
13 24694154
13 24694386
13 24694410
13 24694997
13 24695603
13 24696224
13 24699123
13 24699196
13 24699570
13 24699690
13 24699868
13 24702135
13 24703733
13 24703754
13 24704035
13 24704230
13 24704674
13 24706546
13 24706645
13 24706666
13 24706701
13 24706884
13 24707104
13 24707116
13 24707207
13 24707219
13 24707538
13 24707590
13 24707931
13 24708117
13 24708203
13 24709310
13 24709518
13 24710258
13 24710594
13 24710790
13 24711020
13 24711748
13 24712592
13 24715137
13 24715268
13 24715501
13 24716274
13 24720401
13 24721013
13 24721448
13 24721751
13 24721857
13 24722603
13 24723345
13 24723404
13 24723502
13 24723554
13 24723733
13 24724015
13 24724152
13 24724460
13 24724484
13 24725568
13 24725576
13 24725608
13 24726068
13 24726315
13 24726385
13 24726451
13 24726570
13 24726610
13 24726779
13 24726820
13 24727089
13 24727106
13 24727335
13 24727359
13 24727365
13 24727548
13 24727763
13 24727811
13 24727835
13 24727955
13 24728063
13 24728123
13 24728255
13 24728456
13 24728483
13 24728540
13 24728541
13 24728764
13 24728774
13 24728906
13 24728974
13 24729020
13 24729088
13 24729167
13 24729243
13 24729244
13 24729262
13 24729275
13 24729301
13 24729436
13 24729450
13 24729560
13 24729604
13 24729644
13 24729961
13 24730268
13 24730374
13 24730375
13 24730381
13 24730433
13 24730518
13 24730732
13 24730777
13 24730888
13 24730904
13 24731017
13 24731355
13 24731492
13 24731565
13 24731590
13 24731801
13 24732029
13 24732268
13 24732284
13 24732326
13 24732473
13 24732494
13 24732593
13 24732696
13 24732848
13 24732850
13 24732946
13 24733050
13 24733071
13 24733090
13 24733119
13 24733189
13 24733194
13 24733266
13 24733490
13 24733561
13 24733943
13 24734218
13 24734267
13 24734521
13 24734526
13 24734621
13 24734719
13 24734722
13 24734789
13 24734844
13 24734912
13 24735096
13 24735469
13 24735470
13 24735473
13 24735509
13 24735540
13 24735946
13 24737392
13 24737716
13 24737755
13 24737765
13 24740132
13 24740195
13 24740274
13 24740364
13 24740510
13 24740960
13 24741095
13 24741233
13 24741267
13 24741496
13 24741602
13 24741663
13 24742015
13 24742249
13 24743517
13 24744051
13 24744363
13 24744380
13 24744835
13 24745365
13 24745676
13 24746676
13 24747275
13 24747571
13 24748342
13 24748607
13 24748633
13 24748713
13 24748927
13 24748935
13 24749022
13 24749376
13 24749757
13 24751816
13 24751830
13 24751876
13 24751903
13 24751907
13 24751930
13 24751991
13 24752357
13 24752710
13 24752711
13 24752779
13 24753081
13 24753351
13 24753499
13 24753517
13 24754835
13 24756099
13 24756100
13 24757657
13 24757835
13 24757976
13 24757981
13 24758558
13 24758965
13 24759016
13 24759086
13 24759256
13 24759361
13 24759431
13 24760088
13 24761145
13 24761453
13 24761766
13 24762437
13 24762726
13 24762959
13 24763329
13 24763839
13 24764005
13 24764254
13 24764340
13 24765079
13 24765090
13 24765447
13 24765623
13 24766293
13 24766294
13 24766672
13 24766966
13 24767359
13 24767362
13 24767839
13 24767843
13 24767844
13 24767975
13 24768370
13 24769303
13 24769447
13 24769670
13 24769742
13 24769846
13 24769847
13 24770046
13 24770060
13 24770296
13 24770312
13 24770328
13 24770398
13 24770651
13 24770872
13 24771400
13 24771505
13 24771738
13 24771786
13 24772408
13 24772512
13 24772718
13 24773414
13 24773975
13 24773980
13 24774793
13 24774794
13 24774944
13 24775127
13 24775904
13 24776001
13 24776499
13 24776604
13 24776756
13 24777420
13 24777717
13 24777814
13 24777877
13 24778084
13 24778162
13 24778602
13 24778741
13 24778776
13 24778779
13 24778919
13 24778995
13 24779425
13 24779493
13 24779606
13 24779703
13 24779898
13 24780084
13 24780237
13 24780304
13 24780327
13 24780395
13 24780403
13 24780420
13 24780477
13 24780669
13 24780802
13 24780849
13 24780960
13 24781510
13 24781512
13 24781561
13 24781716
13 24782442
13 24785943
13 24786325
13 24786326
13 24786329
13 24786522
13 24786710
13 24786806
13 24786821
13 24787050
13 24787377
13 24787390
13 24787445
13 24788582
13 24788688
13 24788844
13 24788867
13 24789037
13 24789189
13 24789297
13 24789519
13 24789640
13 24789750
13 24789763
13 24789955
13 24789969
13 24790028
13 24790049
13 24790507
13 24790692
13 24791484
13 24791524
13 24791641
13 24792150
13 24792969
13 24793034
13 24793074
13 24793285
13 24793583
13 24793633
13 24793638
13 24793666
13 24793737
13 24793738
13 24793755
13 24793812
13 24793815
13 24793871
13 24793941
13 24794001
13 24794402
13 24794436
13 24794664
13 24794713
13 24794850
13 24794991
13 24795170
13 24795456
13 24795507
13 24795535
13 24795907
13 24795968
13 24795974
13 24795991
13 24796036
13 24796113
13 24796114
13 24796219
13 24797019
13 24797039
13 24797147
13 24797475
13 24797769
13 24798092
13 24798122
13 24798486
13 24799351
13 24799518
13 24799902
13 24800347
13 24800478
13 24801183
13 24801321
13 24801799
13 24801909
13 24802541
13 24802557
13 24802899
13 24802938
13 24802958
13 24803112
13 24803418
13 24803421
13 24804828
13 24805608
13 24805614
13 24805660
13 24805704
13 24805742
13 24805761
13 24805816
13 24805837
13 24806010
13 24806027
13 24806211
13 24806459
13 24806676
13 24807744
13 24807962
13 24808226
13 24808360
13 24808545
13 24808633
13 24808681
13 24810741
13 24810775
13 24811205
13 24814317
13 24814322
13 24815391
13 24816906
13 24817391
13 24817665
13 24817828
13 24818274
13 24819872
13 24820342
13 24820765
13 24820869
13 24821459
13 24822357
13 24822471
13 24823029
13 24823431
13 24825473
13 24825711
13 24827040
13 24827202
13 24827239
13 24827628
13 24827634
13 24829344
13 24829351
13 24829640
13 24829730
13 24829907
13 24830518
13 24830569
13 24830582
13 24831081
13 24831188
13 24832482
13 24833950
13 24834671
13 24834777
13 24834849
13 24835333
13 24835502
13 24835527
13 24837024
13 24837162
13 24837556
13 24838275
13 24838495
13 24838653
13 24838749
13 24841627
13 24842018
13 24842530
13 24844386
13 24846908
13 24847204
13 24847272
13 24847282
13 24847636
13 24849338
13 24850068
13 24850310
13 24850376
13 24851833
13 24852718
13 24854344
13 24854715
13 24855694
13 24857121
13 24857638
13 24857890
13 24859408
13 24859853
13 24859864
13 24859876
13 24859878
13 24860015
13 24860326
13 24860949
13 24861283
13 24861381
13 24861397
13 24861428
13 24861517
13 24861518
13 24861629
13 24861637
13 24861658
13 24861853
13 24862150
13 24863675
13 24863691
13 24863879
13 24864257
13 24864330
13 24864344
13 24864403
13 24864468
13 24864487
13 24864735
13 24864738
13 24864758
13 24864989
13 24865004
13 24865069
13 24865148
13 24865265
13 24865365
13 24865429
13 24865456
13 24865468
13 24865479
13 24865619
13 24865687
13 24865717
13 24865727
13 24865956
13 24866089
13 24866324
13 24866482
13 24866490
13 24866934
13 24867164
13 24867345
13 24867614
13 24867779
13 24868366
13 24868730
13 24868804
13 24868954
13 24869293
13 24870335
13 24870499
13 24870891
13 24871061
13 24871097
13 24871223
13 24871505
13 24871768
13 24872667
13 24872921
13 24873236
13 24873841
13 24873928
13 24874086
13 24874385
13 24874446
13 24874498
13 24875081
13 24875192
13 24875263
13 24875608
13 24875624
13 24876159
13 24876969
13 24877387
13 24877391
13 24877645
13 24877902
13 24878090
13 24878553
13 24878684
13 24878720
13 24878802
13 24879062
13 24879415
13 24879851
13 24879856
13 24880652
13 24881357
13 24881648
13 24881734
13 24882203
13 24882368
13 24882393
13 24882644
13 24883790
13 24883792
13 24884312
13 24884751
13 24885492
13 24886054
13 24886124
13 24887645
13 24887673
13 24888164
13 24888208
13 24888209
13 24888767
13 24888939
13 24889569
13 24889581
13 24889605
13 24889747
13 24890163
13 24893490
13 24894486
13 24895083
13 24895131
13 24895461
13 24895469
13 24895498
13 24895610
13 24895771
13 24895849
13 24896235
13 24896353
13 24896359
13 24896391
13 24896785
13 24897773
13 24897843
13 24897862
13 24897896
13 24898085
13 24898090
13 24898113
13 24898123
13 24898127
13 24898349
13 24898385
13 24898791
13 24898891
13 24898910
13 24898949
13 24899201
13 24899319
13 24899722
13 24899851
13 24900020
13 24900065
13 24900135
13 24901470
13 24901818
13 24902017
13 24902820
13 24904837
13 24905590
13 24906892
13 24907432
13 24907493
13 24907498
13 24907986
13 24908733
13 24908888
13 24909310
13 24909402
13 24909413
13 24909506
13 24909621
13 24909669
13 24909732
13 24909756
13 24910824
13 24911318
13 24911474
13 24911522
13 24912550
13 24912551
13 24914566
13 24915343
13 24916200
13 24917498
13 24917747
13 24917925
13 24918115
13 24919763
13 24919875
13 24919879
13 24919897
13 24921760
13 24921778
13 24921786
13 24922505
13 24923667
13 24924885
13 24925641
13 24925725
13 24926653
13 24928885
13 24929031
13 24929495
13 24932285
13 24935915
13 24936189
13 24936768
13 24937021
13 24937420
13 24938371
13 24938486
13 24939097
13 24939252
13 24939517
13 24939548
13 24940514
13 24940647
13 24941084
13 24941779
13 24941877
13 24942059
13 24942245
13 24942499
13 24942509
13 24942565
13 24942603
13 24942716
13 24943289
13 24943328
13 24943947
13 24945174
13 24945544
13 24946414
13 24946507
13 24946690
13 24946966
13 24947195
13 24947424
13 24948596
13 24949086
13 24949147
13 24949173
13 24950918
13 24953618
13 24953620
13 24953729
13 24954726
13 24954853
13 24955366
13 24955616
13 24955625
13 24958224
13 24958403
13 24958524
13 24959313
13 24959419
13 24959740
13 24959926
13 24960011
13 24960243
13 24960689
13 24961847
13 24962224
13 24962522
13 24963403
13 24963679
13 24964069
13 24965656
13 24966109
13 24966943
13 24967110
13 24967535
13 24968592
13 24969226
13 24969748
13 24971160
13 24971410
13 24972113
13 24972227
13 24972234
13 24973408
13 24973474
13 24974314
13 24974360
13 24975479
13 24975664
13 24975811
13 24977893
13 24978397
13 24979539
13 24982896
13 24983672
13 24983868
13 24984022
13 24984127
13 24984196
13 24985193
13 24986923
13 24986928
13 24990890
13 24991082
13 24991308
13 24992061
13 24992167
13 24992564
13 24992598
13 24993468
13 24993520
13 24993586
13 24993630
13 24994340
13 24994662
13 24995121
13 24995166
13 24996875
13 24997355
13 24997751
13 24997849
13 24998245
13 24998374
13 24998902
13 24998920
13 24998944
13 24999735
13 24999901
13 25000417
13 25001173
13 25001909
13 25001939
13 25003735
13 25003747
13 25003858
13 25004042
13 25004212
13 25004385
13 25004420
13 25004599
13 25004655
13 25004657
13 25004751
13 25004818
13 25004823
13 25004948
13 25005712
13 25005766
13 25006267
13 25006842
13 25007569
13 25008786
13 25009033
13 25009460
13 25009461
13 25009564
13 25009814
13 25010266
13 25010576
13 25011174
13 25011264
13 25011441
13 25011589
13 25011622
13 25011922
13 25011986
13 25012238
13 25012256
13 25012319
13 25012322
13 25012625
13 25012731
13 25012846
13 25013058
13 25013109
13 25013139
13 25013487
13 25013539
13 25013647
13 25013654
13 25013942
13 25013987
13 25014148
13 25014491
13 25015083
13 25015117
13 25015134
13 25015138
13 25015232
13 25015353
13 25015388
13 25015503
13 25015644
13 25015696
13 25015779
13 25016002
13 25016025
13 25016101
13 25016451
13 25016539
13 25016567
13 25016728
13 25016927
13 25017048
13 25017198
13 25017448
13 25017601
13 25017630
13 25017798
13 25017840
13 25017955
13 25018100
13 25018187
13 25018712
13 25018770
13 25018924
13 25019743
13 25019744
13 25019772
13 25020346
13 25020668
13 25020825
13 25021561
13 25022155
13 25022666
13 25024111
13 25024255
13 25024330
13 25024415
13 25024432
13 25025013
13 25025361
13 25025650
13 25026164
13 25026293
13 25026767
13 25027368
13 25028629
13 25028681
13 25028800
13 25028863
13 25028908
13 25028965
13 25029009
13 25029209
13 25029247
13 25029461
13 25029464
13 25029744
13 25029992
13 25030133
13 25030147
13 25030182
13 25030263
13 25030321
13 25030408
13 25030446
13 25030532
13 25030550
13 25030553
13 25030648
13 25030949
13 25031105
13 25031125
13 25031377
13 25031381
13 25031496
13 25031583
13 25031801
13 25031806
13 25031833
13 25031927
13 25032010
13 25032028
13 25032382
13 25032391
13 25032437
13 25033058
13 25033129
13 25033296
13 25033398
13 25033474
13 25033761
13 25033875
13 25034104
13 25034153
13 25034188
13 25034228
13 25034575
13 25034655
13 25035031
13 25035292
13 25035400
13 25035553
13 25035659
13 25035807
13 25035867
13 25035966
13 25036001
13 25036019
13 25036036
13 25036439
13 25036497
13 25037096
13 25037097
13 25037379
13 25037520
13 25037523
13 25037544
13 25037710
13 25037900
13 25038340
13 25038533
13 25038969
13 25039319
13 25039484
13 25039954
13 25040039
13 25040115
13 25040183
13 25040272
13 25040389
13 25040530
13 25040570
13 25040586
13 25040792
13 25040884
13 25040913
13 25041138
13 25041271
13 25041384
13 25041428
13 25041492
13 25041510
13 25041564
13 25041663
13 25041827
13 25042229
13 25042498
13 25042647
13 25042651
13 25042869
13 25042924
13 25042958
13 25042965
13 25044225
13 25044780
13 25044916
13 25045020
13 25045093
13 25046041
13 25046058
13 25046152
13 25046357
13 25046455
13 25047833
13 25048601
13 25048987
13 25049257
13 25049533
13 25049941
13 25050054
13 25050120
13 25050408
13 25050915
13 25051308
13 25051313
13 25051840
13 25051945
13 25052179
13 25052444
13 25052677
13 25053104
13 25053242
13 25053269
13 25055867
13 25056261
13 25056980
13 25057723
13 25058889
13 25060876
13 25060911
13 25063170
13 25063366
13 25063637
13 25063683
13 25064125
13 25065764
13 25065830
13 25065846
13 25066825
13 25067075
13 25067163
13 25067289
13 25068363
13 25068621
13 25068652
13 25069450
13 25070377
13 25070444
13 25071066
13 25071128
13 25071171
13 25072028
13 25072076
13 25072469
13 25072674
13 25073104
13 25073163
13 25073446
13 25073479
13 25074360
13 25074448
13 25074461
13 25074466
13 25074687
13 25074730
13 25074791
13 25074850
13 25074854
13 25074874
13 25074965
13 25074966
13 25074987
13 25075068
13 25075098
13 25075137
13 25075185
13 25075190
13 25075193
13 25075263
13 25075421
13 25075445
13 25075542
13 25075689
13 25075756
13 25075958
13 25076105
13 25076137
13 25076138
13 25076147
13 25076149
13 25076178
13 25076228
13 25076336
13 25076339
13 25076369
13 25076399
13 25076513
13 25076587
13 25076637
13 25076809
13 25076865
13 25076926
13 25077029
13 25077100
13 25077214
13 25077474
13 25077587
13 25077620
13 25077622
13 25077686
13 25077864
13 25077891
13 25077892
13 25078108
13 25078110
13 25078118
13 25078353
13 25078476
13 25078685
13 25078856
13 25078892
13 25079053
13 25079121
13 25079149
13 25079184
13 25079192
13 25079216
13 25079269
13 25079290
13 25079297
13 25079581
13 25079669
13 25079908
13 25079914
13 25081799
13 25081857
13 25082090
13 25082354
13 25082358
13 25082377
13 25082396
13 25082919
13 25083059
13 25083365
13 25083438
13 25083494
13 25083686
13 25083717
13 25083751
13 25084135
13 25084462
13 25084579
13 25084961
13 25085140
13 25085213
13 25085317
13 25085484
13 25086097
13 25086643
13 25086671
13 25087004
13 25087036
13 25087193
13 25087289
13 25087412
13 25087846
13 25087938
13 25087987
13 25089767
13 25090071
13 25090261
13 25090356
13 25090890
13 25091247
13 25091542
13 25091619
13 25092638
13 25092693
13 25092704
13 25093279
13 25093567
13 25093693
13 25093924
13 25094040
13 25094318
13 25094716
13 25095610
13 25095647
13 25095769
13 25096261
13 25096481
13 25096706
13 25097085
13 25097339
13 25098888
13 25099111
13 25099155
13 25099724
13 25099794
13 25100384
13 25100458
13 25101523
13 25101866
13 25102005
13 25103650
13 25103869
13 25105070
13 25105561
13 25105843
13 25106121
13 25106409
13 25106445
13 25106829
13 25106937
13 25107679
13 25107985
13 25108975
13 25110413
13 25111440
13 25111535
13 25111611
13 25111670
13 25111721
13 25112455
13 25112879
13 25113215
13 25113224
13 25114320
13 25114594
13 25114616
13 25114937
13 25116050
13 25116472
13 25116833
13 25117072
13 25117528
13 25118321
13 25118328
13 25118493
13 25118726
13 25118910
13 25118941
13 25119158
13 25119780
13 25119799
13 25120003
13 25120216
13 25120246
13 25120338
13 25120750
13 25121059
13 25121410
13 25121730
13 25121932
13 25122030
13 25123611
13 25123724
13 25123882
13 25124183
13 25125491
13 25125618
13 25125939
13 25125999
13 25126182
13 25126774
13 25126993
13 25127116
13 25127165
13 25127262
13 25127439
13 25127687
13 25127900
13 25127935
13 25128065
13 25128099
13 25128333
13 25128358
13 25129916
13 25130689
13 25130911
13 25131025
13 25131302
13 25131303
13 25131563
13 25131646
13 25131873
13 25131922
13 25131928
13 25132005
13 25132135
13 25132146
13 25132218
13 25132232
13 25132349
13 25132435
13 25132451
13 25132468
13 25132485
13 25132547
13 25132587
13 25132698
13 25133157
13 25133282
13 25133286
13 25133399
13 25133529
13 25133586
13 25133784
13 25133801
13 25133831
13 25133852
13 25133893
13 25133951
13 25133974
13 25133988
13 25134064
13 25134086
13 25134207
13 25134231
13 25134364
13 25134531
13 25134660
13 25134667
13 25135020
13 25135712
13 25136545
13 25137991
13 25138143
13 25138289
13 25138337
13 25138489
13 25138906
13 25138910
13 25138946
13 25139101
13 25139142
13 25139309
13 25139887
13 25140612
13 25140952
13 25141903
13 25142048
13 25142633
13 25142979
13 25143386
13 25143387
13 25143605
13 25143643
13 25143780
13 25143882
13 25143984
13 25144139
13 25144142
13 25144842
13 25145199
13 25147162
13 25147453
13 25147665
13 25148910
13 25149029
13 25149254
13 25149822
13 25150083
13 25151046
13 25153004
13 25153609
13 25153804
13 25155504
13 25156133
13 25156194
13 25157343
13 25158562
13 25158675
13 25158711
13 25159033
13 25159417
13 25159994
13 25159995
13 25160302
13 25160756
13 25161580
13 25162154
13 25162566
13 25162943
13 25163649
13 25164742
13 25164952
13 25164964
13 25164965
13 25165138
13 25165139
13 25165252
13 25165253
13 25165770
13 25166153
13 25166195
13 25166997
13 25167502
13 25168331
13 25168523
13 25168651
13 25168705
13 25169602
13 25170093
13 25171119
13 25171421
13 25171514
13 25172325
13 25172539
13 25172915
13 25173165
13 25173804
13 25173888
13 25174227
13 25174418
13 25174934
13 25175334
13 25175339
13 25175403
13 25176221
13 25176349
13 25176732
13 25177281
13 25177932
13 25177981
13 25178023
13 25178169
13 25178183
13 25178321
13 25178614
13 25178634
13 25178788
13 25178790
13 25178930
13 25179213
13 25179284
13 25179475
13 25179652
13 25179891
13 25180039
13 25180244
13 25180250
13 25180339
13 25180377
13 25180401
13 25180433
13 25180630
13 25180799
13 25180879
13 25180897
13 25181074
13 25181330
13 25181423
13 25181485
13 25181565
13 25181647
13 25181651
13 25181681
13 25181838
13 25181939
13 25182755
13 25182894
13 25183246
13 25183329
13 25183361
13 25183716
13 25183846
13 25183956
13 25184085
13 25184087
13 25184129
13 25184465
13 25184491
13 25184514
13 25184532
13 25184577
13 25188709
13 25188717
13 25188718
13 25188777
13 25188881
13 25189341
13 25189463
13 25189568
13 25189694
13 25189782
13 25189819
13 25189900
13 25189914
13 25190090
13 25190217
13 25190371
13 25190483
13 25190510
13 25190513
13 25190563
13 25190588
13 25190717
13 25190952
13 25191062
13 25191284
13 25191871
13 25191991
13 25192131
13 25192163
13 25192257
13 25192639
13 25192690
13 25192716
13 25192725
13 25192732
13 25192858
13 25192860
13 25192867
13 25193038
13 25193083
13 25193191
13 25193253
13 25193339
13 25193348
13 25193369
13 25193416
13 25193975
13 25194046
13 25194208
13 25194353
13 25194389
13 25194402
13 25194498
13 25195128
13 25195184
13 25195196
13 25195222
13 25195295
13 25195307
13 25195405
13 25195417
13 25195419
13 25195618
13 25195635
13 25195722
13 25195964
13 25196055
13 25196157
13 25196282
13 25196395
13 25196465
13 25196467
13 25196491
13 25196509
13 25196567
13 25196573
13 25196606
13 25196631
13 25196732
13 25196821
13 25196931
13 25197088
13 25197090
13 25197104
13 25197115
13 25197144
13 25197145
13 25197169
13 25197328
13 25197520
13 25197604
13 25197637
13 25197638
13 25197755
13 25197949
13 25197957
13 25198001
13 25198060
13 25198093
13 25198233
13 25198240
13 25198390
13 25198433
13 25198457
13 25198471
13 25198472
13 25198475
13 25198486
13 25198494
13 25198496
13 25198509
13 25198512
13 25198647
13 25198879
13 25198900
13 25198940
13 25198957
13 25198959
13 25198995
13 25198996
13 25199165
13 25199241
13 25199413
13 25199416
13 25199438
13 25199473
13 25199521
13 25199652
13 25199794
13 25199883
13 25200131
13 25200407
13 25200408
13 25200432
13 25200550
13 25200595
13 25200625
13 25200626
13 25200676
13 25200729
13 25200739
13 25200830
13 25200914
13 25201052
13 25201065
13 25201099
13 25201109
13 25201130
13 25201192
13 25201216
13 25201369
13 25201486
13 25201506
13 25201597
13 25201689
13 25201959
13 25201961
13 25202071
13 25202077
13 25202082
13 25202103
13 25202114
13 25202155
13 25202210
13 25202228
13 25202271
13 25202275
13 25202295
13 25202305
13 25202319
13 25202353
13 25202409
13 25202416
13 25202422
13 25202433
13 25202455
13 25202459
13 25202480
13 25202490
13 25202633
13 25202678
13 25202987
13 25203225
13 25203435
13 25203523
13 25203568
13 25203677
13 25203713
13 25203820
13 25203927
13 25204066
13 25204100
13 25204104
13 25204124
13 25204133
13 25204257
13 25204462
13 25204773
13 25204918
13 25205059
13 25205142
13 25205156
13 25205239
13 25205869
13 25206041
13 25206166
13 25206257
13 25206258
13 25206293
13 25206428
13 25206438
13 25206446
13 25206624
13 25206945
13 25206989
13 25207131
13 25207209
13 25207240
13 25207285
13 25207301
13 25207513
13 25207632
13 25207917
13 25208010
13 25208127
13 25208133
13 25208137
13 25208250
13 25208256
13 25208349
13 25208489
13 25208642
13 25209189
13 25209311
13 25209340
13 25209358
13 25209413
13 25209673
13 25210411
13 25210478
13 25210658
13 25212615
13 25214796
13 25214938
13 25214985
13 25215091
13 25215165
13 25215181
13 25215239
13 25215473
13 25215675
13 25216114
13 25216395
13 25216597
13 25220228
13 25220241
13 25220408
13 25220512
13 25220874
13 25222267
13 25222288
13 25223220
13 25223591
13 25223747
13 25224494
13 25224718
13 25225081
13 25225516
13 25225597
13 25226236
13 25227282
13 25227589
13 25227615
13 25228760
13 25228849
13 25229216
13 25229556
13 25230478
13 25230548
13 25230875
13 25231345
13 25231849
13 25232092
13 25233166
13 25233678
13 25233899
13 25234248
13 25235453
13 25235800
13 25236460
13 25236891
13 25237135
13 25237208
13 25237498
13 25237503
13 25237709
13 25237996
13 25238405
13 25238623
13 25238955
13 25239340
13 25239920
13 25240452
13 25240501
13 25241238
13 25241329
13 25241706
13 25242202
13 25242897
13 25243129
13 25243134
13 25244054
13 25244683
13 25244774
13 25245155
13 25245452
13 25245870
13 25246370
13 25246545
13 25246737
13 25247126
13 25247328
13 25247691
13 25247778
13 25247970
13 25248019
13 25248422
13 25248573
13 25248757
13 25248846
13 25249190
13 25249955
13 25250011
13 25250150
13 25250381
13 25250534
13 25250603
13 25251154
13 25253676
13 25254622
13 25255104
13 25255487
13 25255832
13 25256505
13 25257253
13 25257395
13 25259016
13 25259186
13 25260332
13 25260890
13 25261210
13 25262428
13 25262572
13 25262687
13 25263699
13 25265208
13 25265459
13 25266058
13 25266176
13 25266383
13 25266911
13 25267238
13 25268488
13 25268489
13 25268558
13 25268677
13 25268762
13 25268801
13 25269185
13 25269208
13 25270470
13 25270528
13 25270676
13 25270678
13 25271024
13 25271061
13 25271461
13 25271838
13 25272290
13 25273015
13 25273647
13 25273725
13 25274197
13 25274280
13 25275356
13 25275510
13 25275778
13 25275891
13 25275957
13 25276146
13 25276154
13 25276449
13 25276667
13 25276783
13 25276998
13 25277548
13 25278012
13 25278331
13 25278621
13 25278737
13 25278783
13 25278825
13 25279128
13 25280910
13 25280914
13 25281156
13 25281358
13 25281685
13 25281945
13 25281981
13 25282328
13 25282371
13 25282454
13 25283070
13 25283629
13 25283754
13 25283777
13 25284279
13 25284483
13 25284815
13 25284968
13 25285546
13 25285813
13 25285858
13 25286321
13 25286967
13 25287126
13 25287146
13 25287158
13 25287194
13 25287197
13 25287629
13 25287643
13 25287655
13 25287682
13 25288353
13 25288367
13 25288888
13 25288894
13 25289116
13 25289260
13 25289645
13 25290139
13 25290159
13 25290204
13 25290567
13 25290585
13 25290925
13 25291365
13 25291613
13 25291678
13 25291704
13 25291737
13 25291788
13 25292135
13 25292186
13 25292423
13 25292626
13 25292885
13 25292915
13 25292933
13 25292995
13 25293236
13 25293524
13 25293671
13 25293733
13 25293993
13 25294059
13 25294066
13 25294089
13 25294127
13 25294617
13 25295056
13 25295217
13 25295287
13 25295288
13 25295539
13 25295790
13 25295909
13 25295956
13 25296097
13 25296249
13 25296375
13 25296392
13 25296435
13 25296574
13 25296593
13 25296656
13 25298950
13 25299042
13 25299055
13 25299092
13 25299196
13 25299486
13 25299819
13 25299825
13 25299828
13 25299850
13 25299869
13 25299916
13 25300224
13 25300377
13 25300474
13 25300555
13 25300564
13 25300876
13 25300943
13 25301019
13 25301031
13 25301208
13 25301254
13 25301301
13 25301425
13 25301538
13 25301685
13 25301861
13 25301904
13 25301951
13 25302064
13 25302590
13 25302711
13 25302917
13 25302919
13 25302962
13 25303402
13 25303451
13 25303508
13 25303563
13 25303642
13 25303670
13 25303804
13 25303822
13 25304216
13 25304550
13 25304802
13 25305205
13 25305228
13 25305455
13 25305745
13 25305814
13 25306223
13 25306418
13 25306644
13 25306645
13 25306662
13 25306734
13 25308192
13 25308353
13 25308539
13 25308918
13 25308924
13 25308987
13 25309648
13 25310244
13 25310442
13 25310522
13 25310636
13 25310637
13 25310671
13 25310818
13 25311295
13 25311301
13 25311355
13 25311365
13 25311447
13 25311601
13 25311929
13 25311930
13 25312280
13 25312417
13 25312640
13 25312755
13 25312975
13 25313110
13 25313245
13 25313296
13 25313389
13 25313597
13 25313646
13 25313948
13 25314039
13 25314129
13 25314145
13 25314175
13 25314577
13 25314600
13 25315031
13 25315140
13 25315358
13 25315727
13 25316057
13 25316090
13 25316094
13 25316117
13 25316143
13 25316202
13 25316246
13 25316478
13 25316697
13 25316993
13 25317137
13 25317141
13 25317262
13 25317852
13 25317906
13 25317923
13 25318083
13 25318200
13 25318247
13 25318651
13 25319061
13 25319099
13 25319616
13 25319874
13 25319929
13 25320582
13 25320689
13 25321376
13 25321412
13 25321509
13 25321644
13 25321725
13 25322711
13 25322804
13 25322858
13 25322928
13 25322936
13 25322959
13 25323071
13 25323926
13 25324101
13 25325073
13 25325104
13 25325180
13 25325832
13 25326068
13 25326449
13 25326700
13 25326987
13 25327024
13 25327090
13 25327863
13 25327939
13 25328361
13 25328625
13 25328954
13 25329043
13 25329222
13 25329305
13 25329996
13 25330479
13 25331161
13 25331389
13 25331561
13 25331583
13 25331759
13 25332207
13 25332264
13 25332281
13 25332817
13 25332852
13 25332859
13 25332958
13 25333073
13 25333173
13 25333323
13 25333400
13 25334057
13 25334116
13 25334220
13 25334241
13 25334325
13 25335234
13 25335505
13 25336176
13 25336329
13 25336521
13 25336631
13 25336754
13 25336773
13 25336904
13 25336999
13 25337141
13 25337364
13 25337568
13 25337590
13 25338856
13 25339611
13 25339933
13 25339979
13 25340225
13 25340244
13 25340896
13 25341097
13 25342079
13 25342440
13 25342472
13 25343050
13 25343791
13 25343912
13 25344028
13 25344992
13 25345170
13 25345248
13 25345300
13 25345476
13 25345761
13 25345852
13 25345881
13 25345914
13 25346116
13 25346196
13 25346266
13 25346424
13 25346885
13 25347086
13 25347155
13 25347389
13 25348272
13 25348524
13 25348652
13 25348893
13 25350265
13 25350299
13 25350373
13 25350397
13 25350437
13 25350476
13 25350660
13 25350661
13 25350723
13 25350766
13 25350818
13 25350837
13 25350861
13 25350911
13 25350966
13 25351020
13 25351052
13 25351054
13 25351055
13 25351077
13 25351213
13 25351453
13 25351548
13 25351616
13 25351693
13 25351731
13 25351743
13 25351846
13 25351941
13 25351953
13 25351988
13 25352363
13 25352533
13 25352540
13 25352617
13 25352721
13 25352761
13 25353152
13 25353185
13 25353250
13 25353302
13 25353356
13 25353797
13 25354665
13 25354672
13 25354807
13 25354813
13 25355292
13 25355408
13 25355663
13 25355741
13 25355916
13 25355948
13 25356029
13 25356046
13 25356050
13 25356062
13 25356345
13 25356444
13 25356632
13 25357312
13 25357500
13 25357551
13 25357676
13 25357699
13 25358184
13 25358267
13 25358281
13 25358297
13 25358305
13 25358422
13 25358558
13 25358582
13 25358587
13 25358748
13 25359122
13 25359221
13 25359312
13 25359424
13 25359587
13 25359598
13 25359623
13 25359783
13 25359861
13 25359865
13 25360022
13 25360093
13 25360232
13 25360268
13 25360269
13 25360375
13 25360382
13 25360422
13 25360431
13 25360666
13 25360699
13 25360700
13 25360712
13 25360736
13 25360741
13 25360851
13 25360868
13 25360877
13 25360888
13 25360934
13 25360942
13 25360949
13 25361168
13 25361370
13 25361374
13 25361381
13 25361415
13 25361466
13 25361476
13 25361481
13 25361528
13 25361537
13 25361734
13 25361747
13 25361819
13 25361970
13 25362229
13 25362271
13 25362479
13 25362545
13 25362576
13 25362657
13 25362712
13 25362741
13 25362767
13 25362948
13 25362967
13 25363004
13 25363153
13 25363167
13 25363467
13 25363670
13 25363874
13 25363909
13 25363992
13 25364064
13 25364074
13 25364099
13 25364118
13 25364266
13 25364326
13 25364348
13 25364352
13 25364364
13 25364429
13 25364574
13 25364756
13 25364775
13 25364816
13 25364839
13 25364920
13 25365030
13 25365126
13 25365172
13 25365286
13 25365363
13 25365364
13 25365431
13 25365677
13 25365912
13 25366420
13 25367020
13 25367608
13 25368185
13 25368246
13 25368452
13 25368697
13 25369072
13 25370934
13 25371234
13 25371328
13 25371463
13 25371490
13 25371794
13 25372175
13 25372346
13 25372868
13 25373782
13 25374129
13 25374776
13 25375036
13 25375592
13 25376019
13 25376291
13 25376858
13 25377122
13 25377499
13 25377792
13 25378007
13 25378113
13 25378181
13 25378459
13 25378700
13 25380258
13 25380449
13 25380548
13 25381825
13 25381966
13 25383494
13 25383563
13 25383645
13 25384391
13 25384475
13 25384753
13 25384874
13 25384981
13 25385583
13 25386112
13 25386197
13 25389305
13 25389306
13 25389321
13 25389379
13 25389447
13 25389452
13 25389498
13 25389507
13 25389612
13 25389694
13 25389726
13 25389844
13 25390009
13 25390055
13 25390230
13 25390240
13 25390321
13 25390379
13 25390471
13 25390491
13 25390619
13 25390840
13 25390952
13 25390991
13 25391042
13 25391081
13 25391142
13 25391549
13 25391594
13 25391628
13 25391712
13 25391713
13 25391752
13 25391920
13 25392381
13 25392427
13 25392447
13 25392494
13 25392497
13 25392503
13 25392671
13 25392749
13 25392774
13 25392792
13 25392845
13 25392847
13 25392928
13 25393933
13 25393934
13 25394043
13 25394465
13 25394863
13 25395025
13 25395122
13 25395428
13 25395812
13 25395821
13 25396562
13 25396795
13 25399324
13 25399358
13 25399485
13 25399645
13 25399670
13 25399691
13 25399698
13 25399789
13 25399897
13 25400050
13 25400182
13 25400541
13 25400809
13 25401226
13 25401453
13 25402420
13 25403082
13 25403739
13 25404162
13 25404365
13 25404378
13 25404386
13 25405140
13 25405177
13 25405186
13 25405464
13 25405521
13 25406483
13 25406495
13 25406718
13 25406895
13 25406902
13 25407029
13 25407272
13 25407292
13 25407936
13 25408450
13 25408990
13 25409078
13 25409135
13 25409417
13 25409582
13 25409824
13 25409960
13 25410140
13 25410154
13 25410196
13 25410460
13 25410530
13 25410649
13 25412315
13 25412499
13 25412753
13 25413192
13 25413448
13 25413484
13 25413630
13 25413903
13 25414218
13 25414576
13 25414612
13 25414613
13 25414665
13 25415467
13 25415543
13 25415701
13 25415722
13 25415764
13 25415860
13 25416548
13 25416743
13 25416903
13 25417114
13 25417541
13 25417543
13 25417908
13 25418095
13 25418149
13 25418183
13 25418342
13 25418379
13 25418393
13 25418461
13 25418487
13 25421115
13 25421819
13 25422384
13 25422477
13 25422656
13 25422741
13 25422824
13 25422994
13 25423805
13 25423807
13 25424303
13 25424964
13 25425857
13 25425883
13 25426592
13 25426773
13 25426936
13 25427587
13 25428257
13 25428266
13 25429131
13 25434582
13 25434705
13 25434757
13 25434818
13 25434879
13 25434996
13 25436465
13 25436926
13 25437526
13 25437537
13 25437842
13 25437994
13 25438174
13 25438368
13 25438683
13 25438895
13 25438917
13 25438999
13 25439176
13 25439850
13 25439915
13 25440022
13 25440438
13 25441261
13 25442281
13 25442662
13 25444757
13 25445301
13 25445752
13 25446688
13 25446899
13 25447098
13 25447642
13 25447941
13 25447981
13 25449035
13 25449195
13 25449429
13 25449517
13 25449872
13 25449952
13 25450262
13 25450304
13 25450373
13 25450837
13 25451880
13 25451886
13 25452039
13 25452449
13 25452947
13 25453743
13 25454125
13 25454431
13 25454473
13 25454529
13 25454580
13 25454957
13 25455403
13 25455632
13 25458409
13 25458442
13 25458568
13 25458832
13 25459028
13 25459514
13 25459853
13 25460196
13 25460232
13 25460532
13 25461034
13 25461069
13 25461615
13 25462517
13 25462587
13 25463327
13 25463829
13 25465487
13 25465763
13 25466150
13 25466168
13 25468121
13 25470937
13 25471301
13 25471568
13 25471579
13 25471917
13 25472348
13 25472626
13 25472861
13 25473795
13 25473835
13 25474199
13 25474356
13 25474374
13 25474744
13 25474856
13 25475152
13 25475244
13 25475287
13 25475352
13 25475431
13 25476004
13 25476398
13 25476550
13 25476725
13 25476923
13 25476949
13 25477022
13 25477040
13 25477127
13 25477276
13 25477330
13 25477357
13 25477568
13 25477592
13 25477651
13 25477731
13 25477800
13 25478002
13 25478129
13 25478216
13 25478405
13 25478428
13 25478639
13 25479164
13 25479233
13 25479389
13 25479553
13 25479838
13 25479846
13 25480100
13 25480785
13 25480870
13 25481998
13 25482325
13 25482326
13 25482614
13 25482817
13 25483004
13 25483059
13 25483572
13 25486240
13 25486505
13 25487029
13 25487347
13 25487609
13 25488281
13 25489024
13 25489141
13 25489201
13 25490131
13 25490226
13 25490227
13 25490927
13 25491443
13 25491937
13 25491941
13 25492356
13 25492573
13 25492580
13 25493463
13 25493969
13 25495428
13 25495779
13 25496383
13 25496921
13 25497243
13 25497562
13 25497751
13 25498412
13 25499057
13 25500201
13 25500238
13 25500250
13 25500443
13 25501074
13 25501506
13 25501742
13 25501987
13 25502338
13 25503001
13 25505333
13 25505510
13 25505889
13 25506192
13 25506309
13 25506551
13 25506566
13 25506637
13 25506749
13 25506798
13 25506808
13 25506876
13 25506965
13 25507063
13 25507264
13 25507289
13 25507404
13 25507405
13 25507639
13 25507652
13 25508178
13 25508272
13 25508286
13 25508308
13 25508854
13 25509138
13 25509175
13 25509274
13 25509418
13 25509423
13 25509516
13 25509549
13 25509552
13 25509564
13 25509607
13 25509667
13 25509703
13 25509910
13 25511287
13 25512443
13 25512489
13 25512548
13 25512648
13 25512650
13 25512690
13 25512719
13 25512780
13 25512859
13 25512936
13 25513125
13 25513134
13 25513219
13 25513266
13 25513292
13 25513377
13 25513401
13 25514038
13 25514123
13 25514287
13 25514338
13 25514344
13 25514353
13 25514391
13 25514845
13 25515092
13 25515189
13 25515526
13 25515620
13 25516028
13 25516211
13 25516327
13 25516355
13 25516416
13 25516740
13 25516753
13 25517019
13 25517057
13 25517107
13 25517948
13 25518027
13 25518281
13 25518284
13 25518423
13 25518725
13 25518788
13 25519048
13 25519105
13 25519123
13 25519142
13 25519675
13 25519719
13 25519806
13 25519935
13 25520081
13 25520082
13 25520084
13 25520933
13 25520994
13 25521017
13 25521086
13 25521166
13 25521263
13 25521309
13 25521464
13 25521769
13 25521829
13 25521897
13 25522263
13 25522450
13 25522748
13 25522852
13 25522863
13 25522913
13 25525296
13 25525787
13 25525795
13 25527085
13 25527675
13 25527763
13 25528994
13 25529236
13 25529256
13 25529564
13 25529990
13 25530174
13 25530497
13 25530832
13 25530910
13 25531827
13 25531955
13 25532427
13 25533004
13 25533096
13 25533172
13 25533197
13 25533262
13 25533532
13 25533647
13 25533750
13 25533752
13 25533859
13 25533890
13 25533895
13 25533948
13 25534001
13 25534023
13 25534057
13 25534244
13 25534681
13 25534796
13 25535366
13 25535416
13 25535489
13 25535532
13 25535781
13 25535874
13 25536001
13 25536444
13 25536868
13 25537080
13 25537148
13 25537222
13 25538087
13 25538244
13 25538286
13 25538592
13 25538916
13 25539132
13 25539139
13 25539623
13 25539651
13 25539910
13 25539973
13 25540047
13 25540403
13 25540609
13 25540692
13 25540780
13 25540936
13 25541027
13 25541139
13 25541257
13 25541500
13 25541625
13 25541695
13 25541696
13 25541768
13 25541800
13 25541833
13 25541946
13 25542036
13 25542043
13 25542138
13 25542761
13 25542770
13 25544240
13 25544379
13 25544413
13 25544491
13 25544572
13 25545108
13 25545460
13 25545595
13 25545997
13 25546011
13 25546012
13 25546018
13 25546032
13 25546082
13 25546706
13 25546791
13 25546873
13 25547698
13 25547710
13 25547743
13 25547755
13 25547781
13 25547790
13 25548132
13 25548218
13 25548564
13 25548611
13 25548612
13 25548694
13 25548956
13 25549025
13 25549065
13 25549219
13 25549359
13 25549439
13 25549506
13 25549542
13 25549710
13 25549783
13 25549891
13 25549904
13 25549915
13 25550247
13 25550251
13 25550255
13 25550291
13 25550372
13 25550600
13 25550757
13 25551058
13 25551263
13 25551384
13 25551396
13 25551402
13 25551438
13 25551474
13 25551634
13 25551649
13 25551856
13 25551882
13 25553780
13 25553997
13 25554343
13 25554712
13 25555856
13 25556179
13 25556237
13 25556290
13 25556386
13 25556387
13 25556500
13 25556696
13 25556816
13 25557015
13 25557196
13 25557199
13 25557484
13 25557795
13 25558001
13 25558532
13 25558691
13 25558756
13 25560552
13 25560773
13 25561013
13 25561453
13 25561575
13 25561730
13 25561807
13 25562364
13 25562892
13 25562909
13 25563053
13 25564873
13 25565021
13 25565474
13 25565639
13 25565641
13 25565642
13 25565645
13 25565706
13 25565726
13 25565740
13 25566209
13 25566561
13 25566572
13 25567099
13 25567186
13 25567301
13 25567460
13 25567487
13 25567504
13 25567648
13 25568096
13 25568400
13 25570195
13 25570376
13 25570684
13 25571072
13 25571168
13 25571330
13 25571370
13 25571576
13 25572156
13 25572953
13 25573065
13 25573126
13 25573636
13 25573759
13 25576487
13 25576531
13 25576733
13 25576868
13 25577110
13 25577261
13 25577791
13 25578131
13 25578245
13 25580208
13 25580318
13 25580542
13 25580738
13 25580821
13 25580893
13 25581087
13 25581583
13 25581806
13 25581871
13 25582359
13 25583573
13 25583817
13 25584235
13 25585214
13 25586888
13 25586977
13 25587436
13 25587548
13 25587696
13 25587989
13 25588080
13 25588142
13 25588161
13 25588538
13 25588669
13 25588905
13 25588948
13 25589417
13 25589647
13 25590915
13 25591165
13 25591429
13 25592765
13 25593690
13 25594390
13 25594593
13 25595851
13 25596670
13 25598133
13 25598660
13 25599106
13 25599448
13 25600410
13 25600604
13 25600849
13 25600893
13 25600967
13 25601032
13 25601203
13 25601204
13 25602036
13 25602293
13 25602422
13 25602934
13 25603399
13 25604716
13 25604739
13 25605272
13 25605446
13 25606212
13 25606238
13 25606241
13 25606983
13 25607649
13 25608335
13 25608525
13 25608809
13 25609032
13 25609051
13 25609127
13 25609386
13 25609457
13 25610534
13 25613275
13 25613539
13 25613724
13 25613902
13 25615198
13 25615846
13 25616474
13 25616851
13 25616974
13 25617150
13 25617300
13 25617602
13 25617606
13 25617635
13 25617712
13 25617760
13 25617874
13 25617927
13 25618040
13 25618061
13 25618148
13 25618692
13 25618746
13 25618845
13 25618983
13 25619067
13 25619129
13 25619170
13 25619264
13 25619324
13 25619325
13 25619394
13 25619475
13 25619844
13 25619881
13 25619883
13 25620018
13 25620190
13 25620250
13 25620280
13 25620393
13 25620396
13 25620406
13 25620557
13 25620653
13 25620914
13 25620998
13 25621064
13 25621205
13 25621223
13 25621226
13 25621350
13 25621436
13 25621447
13 25622188
13 25622428
13 25622640
13 25622687
13 25622707
13 25622945
13 25623143
13 25623162
13 25623267
13 25623344
13 25623362
13 25623387
13 25623423
13 25623691
13 25623700
13 25623724
13 25623883
13 25623970
13 25624185
13 25624238
13 25624539
13 25624571
13 25624722
13 25624961
13 25625007
13 25625011
13 25625898
13 25625936
13 25626025
13 25626091
13 25626158
13 25626268
13 25626298
13 25626327
13 25626633
13 25626642
13 25627245
13 25627276
13 25627319
13 25627362
13 25627461
13 25627793
13 25627889
13 25627912
13 25628012
13 25628060
13 25628153
13 25628283
13 25628337
13 25628351
13 25628448
13 25628501
13 25629288
13 25629346
13 25629392
13 25630289
13 25630409
13 25630723
13 25630756
13 25630787
13 25631016
13 25631018
13 25631020
13 25631131
13 25631176
13 25631285
13 25631295
13 25631311
13 25631397
13 25631405
13 25631430
13 25631663
13 25632199
13 25632203
13 25632447
13 25632588
13 25632716
13 25632758
13 25632892
13 25632978
13 25633018
13 25633218
13 25633306
13 25633347
13 25633410
13 25633445
13 25633501
13 25633860
13 25633926
13 25634083
13 25634205
13 25634948
13 25634987
13 25634995
13 25635006
13 25635031
13 25636204
13 25636519
13 25636544
13 25637086
13 25637634
13 25637711
13 25637806
13 25637844
13 25638334
13 25638363
13 25638411
13 25638625
13 25638689
13 25638763
13 25638773
13 25638783
13 25638791
13 25638851
13 25638852
13 25638892
13 25639716
13 25639750
13 25639753
13 25639764
13 25639867
13 25640148
13 25640169
13 25640460
13 25640817
13 25640905
13 25641441
13 25641597
13 25641872
13 25641961
13 25641971
13 25641988
13 25642015
13 25642108
13 25642181
13 25642215
13 25642306
13 25642350
13 25642447
13 25642460
13 25642465
13 25642518
13 25642769
13 25642771
13 25642922
13 25642952
13 25642991
13 25643120
13 25643157
13 25643225
13 25643330
13 25643579
13 25643707
13 25643835
13 25643847
13 25643860
13 25644096
13 25644161
13 25644173
13 25644251
13 25644277
13 25644404
13 25644848
13 25644879
13 25645258
13 25645427
13 25645432
13 25645683
13 25645830
13 25645880
13 25647207
13 25647239
13 25647318
13 25647611
13 25647692
13 25647914
13 25648037
13 25648080
13 25648167
13 25648824
13 25648847
13 25648987
13 25649230
13 25649287
13 25649319
13 25649334
13 25649409
13 25649469
13 25649523
13 25649537
13 25649619
13 25649734
13 25649746
13 25649755
13 25649792
13 25649899
13 25651384
13 25651474
13 25651558
13 25651713
13 25652108
13 25652160
13 25652201
13 25652407
13 25652591
13 25652628
13 25652659
13 25652720
13 25652937
13 25652946
13 25653111
13 25653144
13 25653374
13 25653393
13 25653488
13 25653623
13 25653718
13 25653756
13 25653761
13 25653815
13 25653899
13 25653944
13 25653974
13 25654003
13 25654025
13 25654060
13 25654069
13 25654195
13 25654224
13 25654263
13 25654330
13 25654398
13 25654467
13 25654529
13 25654586
13 25654612
13 25654652
13 25654659
13 25654699
13 25654738
13 25654755
13 25654773
13 25654881
13 25654934
13 25655416
13 25655475
13 25655504
13 25655513
13 25655856
13 25655910
13 25656007
13 25656558
13 25656728
13 25656834
13 25656967
13 25657108
13 25657188
13 25657374
13 25657534
13 25657684
13 25657758
13 25657772
13 25657943
13 25658072
13 25658122
13 25658131
13 25658557
13 25658933
13 25659948
13 25660771
13 25661217
13 25661352
13 25661479
13 25661713
13 25664079
13 25664417
13 25664807
13 25665729
13 25665777
13 25665895
13 25666239
13 25666448
13 25666507
13 25667554
13 25668326
13 25669323
13 25669343
13 25670182
13 25670334
13 25670532
13 25671288
13 25671848
13 25673153
13 25673574
13 25673622
13 25673629
13 25674739
13 25675047
13 25675188
13 25675503
13 25675597
13 25676246
13 25676407
13 25677209
13 25677529
13 25678172
13 25678465
13 25681236
13 25681834
13 25682596
13 25683192
13 25683631
13 25684273
13 25684553
13 25684705
13 25685175
13 25685558
13 25686623
13 25686772
13 25686835
13 25687578
13 25687591
13 25687969
13 25688064
13 25688699
13 25688818
13 25688930
13 25689730
13 25689777
13 25689885
13 25690301
13 25690366
13 25690478
13 25690489
13 25690502
13 25690511
13 25690961
13 25691124
13 25692458
13 25692738
13 25693690
13 25694879
13 25695095
13 25695166
13 25695341
13 25695450
13 25695498
13 25695748
13 25695831
13 25695908
13 25696292
13 25698039
13 25698913
13 25699013
13 25699361
13 25699405
13 25699452
13 25699872
13 25701021
13 25701296
13 25701689
13 25701985
13 25702490
13 25702511
13 25702611
13 25702612
13 25702631
13 25702651
13 25702857
13 25703100
13 25703122
13 25703124
13 25703131
13 25703266
13 25703655
13 25703668
13 25703791
13 25704115
13 25704191
13 25704226
13 25704348
13 25704349
13 25704657
13 25704946
13 25705336
13 25705803
13 25705847
13 25705938
13 25706046
13 25706466
13 25706920
13 25708081
13 25708253
13 25708350
13 25708933
13 25709542
13 25709640
13 25709711
13 25709867
13 25710421
13 25710915
13 25710954
13 25710962
13 25711075
13 25711159
13 25711768
13 25711829
13 25711877
13 25711965
13 25712009
13 25712025
13 25712055
13 25712079
13 25712082
13 25712110
13 25712201
13 25712275
13 25712287
13 25712484
13 25712518
13 25712522
13 25712525
13 25712617
13 25712674
13 25712678
13 25712694
13 25712711
13 25712764
13 25712980
13 25713139
13 25713288
13 25713293
13 25713296
13 25713300
13 25713392
13 25713406
13 25713450
13 25713604
13 25713656
13 25713806
13 25713867
13 25713930
13 25713941
13 25713945
13 25714356
13 25714474
13 25714515
13 25714628
13 25714731
13 25715207
13 25715377
13 25715525
13 25716387
13 25716510
13 25716527
13 25716530
13 25716578
13 25716923
13 25717154
13 25717311
13 25717779
13 25717810
13 25717825
13 25717906
13 25717992
13 25718055
13 25718066
13 25719812
13 25719873
13 25720130
13 25720330
13 25720467
13 25720627
13 25720672
13 25720801
13 25721044
13 25721251
13 25721268
13 25721331
13 25721345
13 25721349
13 25721517
13 25721820
13 25722161
13 25722432
13 25722474
13 25722816
13 25723033
13 25723037
13 25723039
13 25723223
13 25723259
13 25723340
13 25723432
13 25723452
13 25723618
13 25723640
13 25723740
13 25723772
13 25724280
13 25724346
13 25724492
13 25724551
13 25724605
13 25724732
13 25724752
13 25724867
13 25725084
13 25725130
13 25725179
13 25725366
13 25725454
13 25725466
13 25725505
13 25725518
13 25725594
13 25725657
13 25725659
13 25725806
13 25725837
13 25726073
13 25726170
13 25726227
13 25726261
13 25726272
13 25726415
13 25726500
13 25726815
13 25726882
13 25727147
13 25727536
13 25727690
13 25727724
13 25728069
13 25728245
13 25728297
13 25728316
13 25728373
13 25731485
13 25731773
13 25731842
13 25731894
13 25731963
13 25732264
13 25732576
13 25732726
13 25732881
13 25733089
13 25733294
13 25734653
13 25736010
13 25736511
13 25736554
13 25737350
13 25737589
13 25737843
13 25738169
13 25738765
13 25739014
13 25739434
13 25739956
13 25739972
13 25740146
13 25740328
13 25740693
13 25740858
13 25740870
13 25741362
13 25741386
13 25741621
13 25741962
13 25743225
13 25743555
13 25744737
13 25745089
13 25745376
13 25745520
13 25745576
13 25745654
13 25747445
13 25747555
13 25747693
13 25747703
13 25747718
13 25747810
13 25747926
13 25748025
13 25748152
13 25748451
13 25748593
13 25749260
13 25749400
13 25749908
13 25750208
13 25750344
13 25751260
13 25751542
13 25751759
13 25751792
13 25751970
13 25752537
13 25755123
13 25755236
13 25755393
13 25755603
13 25755883
13 25755901
13 25756296
13 25756425
13 25756723
13 25757315
13 25757686
13 25758207
13 25758265
13 25758438
13 25758481
13 25758553
13 25758776
13 25758914
13 25759382
13 25759847
13 25760284
13 25760726
13 25761435
13 25761669
13 25761731
13 25761838
13 25761863
13 25762728
13 25763005
13 25763623
13 25764576
13 25764878
13 25764915
13 25765371
13 25765611
13 25765630
13 25765725
13 25765767
13 25769277
13 25770383
13 25770618
13 25770651
13 25771202
13 25771310
13 25771602
13 25772164
13 25772216
13 25772293
13 25772987
13 25773281
13 25774251
13 25774392
13 25774417
13 25774829
13 25775004
13 25776540
13 25776578
13 25776584
13 25776802
13 25776807
13 25777275
13 25777379
13 25777516
13 25777536
13 25777567
13 25777848
13 25777873
13 25778060
13 25778346
13 25778371
13 25778566
13 25778604
13 25778619
13 25779405
13 25779585
13 25779747
13 25780546
13 25780878
13 25780946
13 25780964
13 25781879
13 25783033
13 25783247
13 25783803
13 25783986
13 25784037
13 25784102
13 25784285
13 25784375
13 25785036
13 25785128
13 25785790
13 25786027
13 25786028
13 25786590
13 25786642
13 25786905
13 25786944
13 25789145
13 25789383
13 25789608
13 25790459
13 25790519
13 25790651
13 25790774
13 25790791
13 25791033
13 25794478
13 25795917
13 25796551
13 25797651
13 25797803
13 25798218
13 25798547
13 25798736
13 25800091
13 25800803
13 25800948
13 25801100
13 25802696
13 25803152
13 25803212
13 25803248
13 25806122
13 25806553
13 25806623
13 25806758
13 25806934
13 25808063
13 25808092
13 25808280
13 25809018
13 25809132
13 25809315
13 25809505
13 25809528
13 25809797
13 25810083
13 25810787
13 25811173
13 25811263
13 25811905
13 25811937
13 25811950
13 25814086
13 25814224
13 25814708
13 25814837
13 25814864
13 25814887
13 25815175
13 25815919
13 25816236
13 25816929
13 25817219
13 25817920
13 25818305
13 25818717
13 25818967
13 25820522
13 25820983
13 25821584
13 25822670
13 25823285
13 25826368
13 25826406
13 25826492
13 25826577
13 25829730
13 25829945
13 25829990
13 25829993
13 25829994
13 25830004
13 25830057
13 25830342
13 25830403
13 25832246
13 25832810
13 25833158
13 25833218
13 25835268
13 25836060
13 25836817
13 25836944
13 25837191
13 25837439
13 25837943
13 25837963
13 25838183
13 25838616
13 25838799
13 25839091
13 25839194
13 25840204
13 25840478
13 25840591
13 25840951
13 25842218
13 25842652
13 25842949
13 25843083
13 25843695
13 25843977
13 25844602
13 25844621
13 25844642
13 25844848
13 25845299
13 25845424
13 25845532
13 25846054
13 25846079
13 25846154
13 25846249
13 25846250
13 25846552
13 25847422
13 25848517
13 25848674
13 25849247
13 25849881
13 25850185
13 25850433
13 25851648
13 25852091
13 25852572
13 25852812
13 25853283
13 25853364
13 25853699
13 25853974
13 25855512
13 25855832
13 25855884
13 25860046
13 25860047
13 25861385
13 25861568
13 25862219
13 25862409
13 25862742
13 25863458
13 25864720
13 25864721
13 25866074
13 25867351
13 25867976
13 25868025
13 25868153
13 25868210
13 25868509
13 25868625
13 25869250
13 25869480
13 25869565
13 25871105
13 25871149
13 25872405
13 25872656
13 25872713
13 25872748
13 25873367
13 25873939
13 25873980
13 25874229
13 25874463
13 25876456
13 25876866
13 25876976
13 25877721
13 25877815
13 25878084
13 25878754
13 25879447
13 25879467
13 25880043
13 25880110
13 25880153
13 25880519
13 25881146
13 25883256
13 25883390
13 25883562
13 25884367
13 25884488
13 25884686
13 25885273
13 25885345
13 25885354
13 25886078
13 25886193
13 25886252
13 25886418
13 25886547
13 25886758
13 25886779
13 25886962
13 25886970
13 25886971
13 25889291
13 25890195
13 25890689
13 25890796
13 25890865
13 25891495
13 25891593
13 25892343
13 25892404
13 25892639
13 25892715
13 25892852
13 25893280
13 25893671
13 25894251
13 25894294
13 25894467
13 25895060
13 25895253
13 25895377
13 25895486
13 25895936
13 25896138
13 25896585
13 25896697
13 25896761
13 25896869
13 25897003
13 25897288
13 25897359
13 25897362
13 25897607
13 25897711
13 25897761
13 25897828
13 25898243
13 25898319
13 25898450
13 25898712
13 25899052
13 25899065
13 25900099
13 25900154
13 25900790
13 25901138
13 25901140
13 25901163
13 25901506
13 25901617
13 25901720
13 25901807
13 25901822
13 25901831
13 25902926
13 25903107
13 25903539
13 25903765
13 25905063
13 25905089
13 25905148
13 25906240
13 25906930
13 25907135
13 25907668
13 25907817
13 25907837
13 25907869
13 25907880
13 25907912
13 25907980
13 25908247
13 25908263
13 25908384
13 25908547
13 25909955
13 25910228
13 25910372
13 25910416
13 25910452
13 25910470
13 25910505
13 25910902
13 25911154
13 25911260
13 25911303
13 25911339
13 25911366
13 25911579
13 25911782
13 25912056
13 25912159
13 25912261
13 25912310
13 25912645
13 25912707
13 25912830
13 25913192
13 25917610
13 25917891
13 25918832
13 25919070
13 25919164
13 25919258
13 25919259
13 25919458
13 25919701
13 25920699
13 25921679
13 25921798
13 25921874
13 25922875
13 25922961
13 25923210
13 25923608
13 25923908
13 25923926
13 25924222
13 25924511
13 25924517
13 25924615
13 25924658
13 25925218
13 25925361
13 25925483
13 25925565
13 25926833
13 25927056
13 25927221
13 25927417
13 25927861
13 25928569
13 25929737
13 25929865
13 25930057
13 25930250
13 25932459
13 25932469
13 25932589
13 25932646
13 25933169
13 25933496
13 25934216
13 25934612
13 25934834
13 25935399
13 25935627
13 25935715
13 25935916
13 25935937
13 25935958
13 25936164
13 25936519
13 25937281
13 25937292
13 25938165
13 25939092
13 25939990
13 25940549
13 25940560
13 25940623
13 25940643
13 25941836
13 25942733
13 25943423
13 25943927
13 25944399
13 25944764
13 25945328
13 25945393
13 25945674
13 25946266
13 25946326
13 25946532
13 25946727
13 25946771
13 25946796
13 25946853
13 25946955
13 25947563
13 25948073
13 25948629
13 25949362
13 25949518
13 25949789
13 25950068
13 25950675
13 25951147
13 25951699
13 25952450
13 25953546
13 25953786
13 25953787
13 25954164
13 25954415
13 25954742
13 25954965
13 25955105
13 25955263
13 25955843
13 25955903
13 25957178
13 25957232
13 25957997
13 25958111
13 25958726
13 25958875
13 25959781
13 25959883
13 25959901
13 25960182
13 25960367
13 25960444
13 25962661
13 25963055
13 25963365
13 25963378
13 25963868
13 25964271
13 25964775
13 25965060
13 25969798
13 25970972
13 25971377
13 25971808
13 25971941
13 25973144
13 25973210
13 25973512
13 25974654
13 25974948
13 25975410
13 25975455
13 25975528
13 25976454
13 25977510
13 25977591
13 25977623
13 25977784
13 25978479
13 25979086
13 25979517
13 25979603
13 25980482
13 25980708
13 25980873
13 25981247
13 25981260
13 25983328
13 25984070
13 25984274
13 25984422
13 25984824
13 25985451
13 25986027
13 25986439
13 25986640
13 25986976
13 25987459
13 25988605
13 25989935
13 25990106
13 25990248
13 25990526
13 25990572
13 25990616
13 25991617
13 25991716
13 25992723
13 25992734
13 25992761
13 25994120
13 25994181
13 25994190
13 25994553
13 25994748
13 25995426
13 25995614
13 25996384
13 25996547
13 25997250
13 25997551
13 25998102
13 25998480
13 25998498
13 25999169
13 25999581
13 26000217
13 26001562
13 26001733
13 26002910
13 26003041
13 26003249
13 26003917
13 26004470
13 26005466
13 26005814
13 26005882
13 26007175
13 26007240
13 26007846
13 26008291
13 26009143
13 26009785
13 26009814
13 26009960
13 26010063
13 26010477
13 26010817
13 26010993
13 26011238
13 26011844
13 26012296
13 26012710
13 26017774
13 26017991
13 26018002
13 26018276
13 26018718
13 26018879
13 26019145
13 26019324
13 26019744
13 26019831
13 26021548
13 26021840
13 26023111
13 26023141
13 26023181
13 26023195
13 26023460
13 26024565
13 26024819
13 26026796
13 26026840
13 26027899
13 26027912
13 26028716
13 26029361
13 26029714
13 26029816
13 26029971
13 26030274
13 26030321
13 26030576
13 26030591
13 26030778
13 26032055
13 26032107
13 26032478
13 26032653
13 26032978
13 26033162
13 26033286
13 26034500
13 26034980
13 26036948
13 26037178
13 26037623
13 26037671
13 26037986
13 26038998
13 26039083
13 26039340
13 26039547
13 26039578
13 26040073
13 26040139
13 26042027
13 26042278
13 26042579
13 26043183
13 26043421
13 26043947
13 26044307
13 26044395
13 26045252
13 26047132
13 26047559
13 26048321
13 26049747
13 26049757
13 26050074
13 26050160
13 26050221
13 26051229
13 26051575
13 26051988
13 26052465
13 26054735
13 26055214
13 26055539
13 26056014
13 26056176
13 26056508
13 26056959
13 26057232
13 26057486
13 26057537
13 26059037
13 26060038
13 26061055
13 26061131
13 26062476
13 26062516
13 26062946
13 26062995
13 26063240
13 26063323
13 26063544
13 26063828
13 26064705
13 26064894
13 26065399
13 26065733
13 26066195
13 26066683
13 26067821
13 26070755
13 26072213
13 26072350
13 26073758
13 26074529
13 26075260
13 26075760
13 26076104
13 26076235
13 26076245
13 26077757
13 26078089
13 26078091
13 26078094
13 26078132
13 26078502
13 26078784
13 26079063
13 26079730
13 26080865
13 26081735
13 26082150
13 26082198
13 26082265
13 26083104
13 26083331
13 26083538
13 26084609
13 26085980
13 26086221
13 26086515
13 26086557
13 26087093
13 26087119
13 26087268
13 26087363
13 26087667
13 26091742
13 26092146
13 26092198
13 26093553
13 26094121
13 26095148
13 26095627
13 26095736
13 26095826
13 26095860
13 26096401
13 26096428
13 26096603
13 26096786
13 26097359
13 26097458
13 26098170
13 26098229
13 26098615
13 26098811
13 26098916
13 26099148
13 26099333
13 26099395
13 26099829
13 26100673
13 26100997
13 26101077
13 26101649
13 26101774
13 26103656
13 26105468
13 26106290
13 26106425
13 26106910
13 26107011
13 26107646
13 26107689
13 26108519
13 26109030
13 26110700
13 26112455
13 26112511
13 26112660
13 26113572
13 26113602
13 26114358
13 26114386
13 26118579
13 26119350
13 26119774
13 26120103
13 26120466
13 26120528
13 26120559
13 26122539
13 26122747
13 26122755
13 26123035
13 26123050
13 26123129
13 26123141
13 26123324
13 26123343
13 26123510
13 26123796
13 26123918
13 26125582
13 26125818
13 26126300
13 26127347
13 26127472
13 26127539
13 26127723
13 26127745
13 26128154
13 26128842
13 26131456
13 26132881
13 26133356
13 26134200
13 26134852
13 26135433
13 26135925
13 26136078
13 26138512
13 26139204
13 26139340
13 26139537
13 26139640
13 26140342
13 26140352
13 26140596
13 26141198
13 26141327
13 26141508
13 26141698
13 26141702
13 26142514
13 26142745
13 26142985
13 26143005
13 26143567
13 26143661
13 26145155
13 26145447
13 26145962
13 26146296
13 26146421
13 26146768
13 26148457
13 26148748
13 26149328
13 26149654
13 26149662
13 26149930
13 26149952
13 26150653
13 26150930
13 26151066
13 26151454
13 26151685
13 26151686
13 26152125
13 26152537
13 26152851
13 26153079
13 26153206
13 26153233
13 26153265
13 26153727
13 26153730
13 26154270
13 26154715
13 26155238
13 26155409
13 26158105
13 26158634
13 26158778
13 26159376
13 26160975
13 26161256
13 26163158
13 26164092
13 26164151
13 26165185
13 26165588
13 26167260
13 26167316
13 26168215
13 26168832
13 26170142
13 26170855
13 26171177
13 26171178
13 26172959
13 26172994
13 26173093
13 26173117
13 26173640
13 26173666
13 26173755
13 26173832
13 26174129
13 26174330
13 26174339
13 26174424
13 26174443
13 26174500
13 26174501
13 26174598
13 26174705
13 26174720
13 26175485
13 26175519
13 26175522
13 26175613
13 26175648
13 26175932
13 26176371
13 26176424
13 26176686
13 26176702
13 26176731
13 26176732
13 26176809
13 26176937
13 26176989
13 26176993
13 26177043
13 26177169
13 26177575
13 26177605
13 26177666
13 26177768
13 26177834
13 26178114
13 26178287
13 26178443
13 26178463
13 26178539
13 26178560
13 26178626
13 26179018
13 26179573
13 26179887
13 26179921
13 26180122
13 26181224
13 26181664
13 26182190
13 26182278
13 26182416
13 26182440
13 26183827
13 26185327
13 26185382
13 26186192
13 26188420
13 26188682
13 26188904
13 26189335
13 26189513
13 26189533
13 26191011
13 26191078
13 26191360
13 26191642
13 26191776
13 26191971
13 26192309
13 26192723
13 26193342
13 26193378
13 26193428
13 26193899
13 26199822
13 26201130
13 26202000
13 26202642
13 26202752
13 26202824
13 26204451
13 26204480
13 26204583
13 26205243
13 26206381
13 26206973
13 26206994
13 26207355
13 26209541
13 26210094
13 26210944
13 26211075
13 26211269
13 26211439
13 26211737
13 26211829
13 26212109
13 26212112
13 26212335
13 26212618
13 26212621
13 26212784
13 26212797
13 26212826
13 26212891
13 26212900
13 26212978
13 26213014
13 26213459
13 26213581
13 26213677
13 26214033
13 26215510
13 26215547
13 26215763
13 26216495
13 26217658
13 26218011
13 26218224
13 26218340
13 26219870
13 26219975
13 26219994
13 26220061
13 26220169
13 26220293
13 26220364
13 26220369
13 26221255
13 26221404
13 26221658
13 26222169
13 26222571
13 26223447
13 26223814
13 26223831
13 26224213
13 26224314
13 26224376
13 26224587
13 26225318
13 26225325
13 26225341
13 26225521
13 26225746
13 26225913
13 26226003
13 26226126
13 26226180
13 26226301
13 26226604
13 26226622
13 26226725
13 26226881
13 26226933
13 26227000
13 26227091
13 26227174
13 26227378
13 26227392
13 26227404
13 26227476
13 26227491
13 26227648
13 26227811
13 26227816
13 26227832
13 26227850
13 26227874
13 26227902
13 26229059
13 26229280
13 26229328
13 26229339
13 26229698
13 26229715
13 26230725
13 26230742
13 26230784
13 26231759
13 26232440
13 26233371
13 26233485
13 26233525
13 26233661
13 26234979
13 26235264
13 26235288
13 26235466
13 26235534
13 26235628
13 26236100
13 26236638
13 26237134
13 26237261
13 26237686
13 26238908
13 26239414
13 26241561
13 26241907
13 26242718
13 26242945
13 26243404
13 26243599
13 26244568
13 26244698
13 26244751
13 26244788
13 26244908
13 26245043
13 26245110
13 26245492
13 26245637
13 26245862
13 26245865
13 26245942
13 26246038
13 26246524
13 26246665
13 26246756
13 26247039
13 26247138
13 26247139
13 26247278
13 26247921
13 26248007
13 26248811
13 26248997
13 26249208
13 26249268
13 26249829
13 26249865
13 26250102
13 26252731
13 26252964
13 26253006
13 26253461
13 26253546
13 26253590
13 26253617
13 26253904
13 26253966
13 26254106
13 26254239
13 26254301
13 26255077
13 26255145
13 26256364
13 26256538
13 26259019
13 26259186
13 26259914
13 26260102
13 26260126
13 26260323
13 26260380
13 26260705
13 26261332
13 26263212
13 26276127
13 26276159
13 26280401
13 26280443
13 26280557
13 26281171
13 26281379
13 26281549
13 26284232
13 26286554
13 26286555
13 26287134
13 26287420
13 26287496
13 26287554
13 26287588
13 26287989
13 26289197
13 26289653
13 26290366
13 26290565
13 26290652
13 26290669
13 26291106
13 26292192
13 26293454
13 26294035
13 26297629
13 26297659
13 26297731
13 26298009
13 26298233
13 26298347
13 26298558
13 26298647
13 26298745
13 26298760
13 26299221
13 26300850
13 26301856
13 26303654
13 26304450
13 26304760
13 26304870
13 26305015
13 26305087
13 26305597
13 26305910
13 26306491
13 26307656
13 26313208
13 26313564
13 26314060
13 26314345
13 26314526
13 26315053
13 26316254
13 26316687
13 26316894
13 26317009
13 26317494
13 26317654
13 26317786
13 26318514
13 26319646
13 26319656
13 26319681
13 26319788
13 26319791
13 26320833
13 26321466
13 26321717
13 26322022
13 26322181
13 26322278
13 26323068
13 26323923
13 26324545
13 26325090
13 26325111
13 26325132
13 26325191
13 26327283
13 26328268
13 26328498
13 26328501
13 26328604
13 26328952
13 26328961
13 26329063
13 26329081
13 26329088
13 26329107
13 26329145
13 26329149
13 26329185
13 26329193
13 26329235
13 26329260
13 26329265
13 26329299
13 26329361
13 26329650
13 26329693
13 26329694
13 26329702
13 26329803
13 26329861
13 26329911
13 26329968
13 26330207
13 26330254
13 26330305
13 26330529
13 26330531
13 26330554
13 26330565
13 26330581
13 26330593
13 26330797
13 26330917
13 26331148
13 26331218
13 26331449
13 26331457
13 26334402
13 26334481
13 26334714
13 26335572
13 26335598
13 26335899
13 26336024
13 26336075
13 26336099
13 26336145
13 26336157
13 26336160
13 26336189
13 26336308
13 26336360
13 26336539
13 26336570
13 26336703
13 26336775
13 26336840
13 26336930
13 26336937
13 26336965
13 26336990
13 26337004
13 26337072
13 26337207
13 26337224
13 26337253
13 26337333
13 26337668
13 26337716
13 26337747
13 26337833
13 26337834
13 26337852
13 26337908
13 26338023
13 26338080
13 26338258
13 26338259
13 26338299
13 26338457
13 26338830
13 26338987
13 26339007
13 26339224
13 26339229
13 26339235
13 26339240
13 26339242
13 26339247
13 26339530
13 26339543
13 26339657
13 26339669
13 26339921
13 26340090
13 26340097
13 26340125
13 26340251
13 26340442
13 26340527
13 26340564
13 26340875
13 26341178
13 26341200
13 26341259
13 26341460
13 26341666
13 26341730
13 26341762
13 26341813
13 26341834
13 26341964
13 26342192
13 26342333
13 26342440
13 26342507
13 26342511
13 26342893
13 26343134
13 26343149
13 26343383
13 26343448
13 26343455
13 26343551
13 26343807
13 26344244
13 26344267
13 26344315
13 26344436
13 26344730
13 26344939
13 26345019
13 26345059
13 26345157
13 26345404
13 26345429
13 26345565
13 26345619
13 26345651
13 26345653
13 26346460
13 26347951
13 26348110
13 26348447
13 26349561
13 26349937
13 26350205
13 26350430
13 26351643
13 26351873
13 26352194
13 26352899
13 26353358
13 26353476
13 26354498
13 26354613
13 26354791
13 26355073
13 26355304
13 26356011
13 26356592
13 26356600
13 26358710
13 26360355
13 26360824
13 26362130
13 26362934
13 26363119
13 26363443
13 26364160
13 26364582
13 26365713
13 26367937
13 26368514
13 26368523
13 26368689
13 26369522
13 26369604
13 26370062
13 26370445
13 26370706
13 26370817
13 26370826
13 26370944
13 26371327
13 26371335
13 26371441
13 26371442
13 26371525
13 26371616
13 26371669
13 26371696
13 26371986
13 26372038
13 26372101
13 26372106
13 26372129
13 26372229
13 26372302
13 26372305
13 26372334
13 26372373
13 26372567
13 26373073
13 26373420
13 26373469
13 26373619
13 26373640
13 26373692
13 26374387
13 26374399
13 26374479
13 26375054
13 26375058
13 26375125
13 26375134
13 26375154
13 26375159
13 26375226
13 26375318
13 26375400
13 26375422
13 26375521
13 26375531
13 26375669
13 26375818
13 26375827
13 26375855
13 26376036
13 26376037
13 26376239
13 26376254
13 26376324
13 26376455
13 26376699
13 26376875
13 26376998
13 26377070
13 26377211
13 26377334
13 26377337
13 26377478
13 26377536
13 26377560
13 26377746
13 26378031
13 26378037
13 26378080
13 26378129
13 26378520
13 26378621
13 26378752
13 26379181
13 26379202
13 26379240
13 26379254
13 26379261
13 26379291
13 26379387
13 26379481
13 26379493
13 26379611
13 26379995
13 26380178
13 26380190
13 26380696
13 26380711
13 26380850
13 26380879
13 26380890
13 26380893
13 26380952
13 26381002
13 26381041
13 26381171
13 26381191
13 26381259
13 26381374
13 26381483
13 26381511
13 26381526
13 26381799
13 26381852
13 26381853
13 26381868
13 26381909
13 26382160
13 26382164
13 26382205
13 26382316
13 26382339
13 26382356
13 26382436
13 26382971
13 26383071
13 26383096
13 26383325
13 26383491
13 26383778
13 26383793
13 26384311
13 26384464
13 26384562
13 26385197
13 26385369
13 26385453
13 26385473
13 26385504
13 26385655
13 26385825
13 26387469
13 26387912
13 26388036
13 26388577
13 26388588
13 26389371
13 26389578
13 26389616
13 26389726
13 26391133
13 26392279
13 26392286
13 26392350
13 26392362
13 26392368
13 26392369
13 26392730
13 26393429
13 26393753
13 26393907
13 26394029
13 26394118
13 26394291
13 26394374
13 26394843
13 26394979
13 26395091
13 26395159
13 26395363
13 26395472
13 26395778
13 26395799
13 26396845
13 26397728
13 26397982
13 26398107
13 26398927
13 26399204
13 26399373
13 26399628
13 26399680
13 26400679
13 26400895
13 26401133
13 26401422
13 26401723
13 26402551
13 26402951
13 26403532
13 26403770
13 26404111
13 26405473
13 26405476
13 26407552
13 26408130
13 26409391
13 26409781
13 26410446
13 26410670
13 26410771
13 26410909
13 26411002
13 26412053
13 26412130
13 26412788
13 26412910
13 26413318
13 26413701
13 26413772
13 26413806
13 26413996
13 26414409
13 26415463
13 26415597
13 26415806
13 26416214
13 26416328
13 26417305
13 26417329
13 26418967
13 26422089
13 26422444
13 26423280
13 26424865
13 26426441
13 26427347
13 26427794
13 26428186
13 26428315
13 26428394
13 26428932
13 26429041
13 26429146
13 26429364
13 26429502
13 26429998
13 26430156
13 26430623
13 26430624
13 26430649
13 26430677
13 26430887
13 26431028
13 26431227
13 26431254
13 26431425
13 26431437
13 26431485
13 26432107
13 26432148
13 26432557
13 26432621
13 26432710
13 26433122
13 26433183
13 26433230
13 26433283
13 26433457
13 26433458
13 26433515
13 26433534
13 26433654
13 26433732
13 26433780
13 26433805
13 26433940
13 26433999
13 26434378
13 26438102
13 26438109
13 26440651
13 26441024
13 26441100
13 26441270
13 26441837
13 26442405
13 26443064
13 26444659
13 26445124
13 26445292
13 26445942
13 26446147
13 26446266
13 26447364
13 26447365
13 26447771
13 26448201
13 26448554
13 26448801
13 26449680
13 26449793
13 26450226
13 26450755
13 26450772
13 26451387
13 26451461
13 26451725
13 26455457
13 26455458
13 26456174
13 26456270
13 26456460
13 26456461
13 26456570
13 26456624
13 26456910
13 26457324
13 26457389
13 26457619
13 26457696
13 26457955
13 26458036
13 26458075
13 26458330
13 26458420
13 26458715
13 26458974
13 26459071
13 26459171
13 26459291
13 26459405
13 26459414
13 26459434
13 26459439
13 26459628
13 26459835
13 26459865
13 26460044
13 26460409
13 26460428
13 26460480
13 26460798
13 26461248
13 26461314
13 26461514
13 26461532
13 26462236
13 26462253
13 26462327
13 26462519
13 26462559
13 26462566
13 26462779
13 26463004
13 26463266
13 26463382
13 26463480
13 26463600
13 26463730
13 26463759
13 26463842
13 26463855
13 26463952
13 26464085
13 26464147
13 26464158
13 26464173
13 26464536
13 26464580
13 26464592
13 26464596
13 26464864
13 26464875
13 26464917
13 26465025
13 26465088
13 26465244
13 26465310
13 26465931
13 26466035
13 26466048
13 26466148
13 26466149
13 26466238
13 26466370
13 26466465
13 26466558
13 26466571
13 26466598
13 26467043
13 26467047
13 26467240
13 26467312
13 26467425
13 26467494
13 26468012
13 26468092
13 26468286
13 26468299
13 26468469
13 26468544
13 26468663
13 26468922
13 26470914
13 26470942
13 26470990
13 26470996
13 26471229
13 26471394
13 26471542
13 26471668
13 26471705
13 26471708
13 26471718
13 26471826
13 26472037
13 26472077
13 26472220
13 26472245
13 26472407
13 26472449
13 26472538
13 26472575
13 26472666
13 26472953
13 26472958
13 26472972
13 26473040
13 26473162
13 26473418
13 26473539
13 26473650
13 26473697
13 26473955
13 26474102
13 26474209
13 26474324
13 26474366
13 26474374
13 26474433
13 26474590
13 26474598
13 26474836
13 26474954
13 26475033
13 26475069
13 26475072
13 26475073
13 26475225
13 26475407
13 26475484
13 26475508
13 26475604
13 26475675
13 26475847
13 26475931
13 26475972
13 26476086
13 26476135
13 26476139
13 26476146
13 26476400
13 26476535
13 26476594
13 26476760
13 26476791
13 26476815
13 26476966
13 26476978
13 26477098
13 26478208
13 26478375
13 26478393
13 26478451
13 26478461
13 26478547
13 26478552
13 26478714
13 26478797
13 26478805
13 26478821
13 26478823
13 26478825
13 26478879
13 26478941
13 26478973
13 26478993
13 26479015
13 26479036
13 26479203
13 26479211
13 26479233
13 26479263
13 26479465
13 26479519
13 26479544
13 26479673
13 26479723
13 26479812
13 26479893
13 26480106
13 26480224
13 26480272
13 26480496
13 26480609
13 26480756
13 26481248
13 26481276
13 26481282
13 26481346
13 26481348
13 26481397
13 26481472
13 26481527
13 26481591
13 26481599
13 26481635
13 26481650
13 26481817
13 26482004
13 26482075
13 26483553
13 26483558
13 26483571
13 26483615
13 26483628
13 26483631
13 26483637
13 26483683
13 26483687
13 26483690
13 26483693
13 26483694
13 26483747
13 26483760
13 26483779
13 26483787
13 26483816
13 26483819
13 26483827
13 26483830
13 26483875
13 26483929
13 26483961
13 26484015
13 26484046
13 26484060
13 26484144
13 26484156
13 26484229
13 26484313
13 26484332
13 26484486
13 26484494
13 26484501
13 26484563
13 26484614
13 26484763
13 26484768
13 26484784
13 26484795
13 26484825
13 26484877
13 26485054
13 26485168
13 26485189
13 26485192
13 26485202
13 26485220
13 26485252
13 26485430
13 26485535
13 26485573
13 26485972
13 26486228
13 26486434
13 26486659
13 26486734
13 26486751
13 26486786
13 26487001
13 26487095
13 26487100
13 26487512
13 26487599
13 26488036
13 26488300
13 26488494
13 26488584
13 26489355
13 26491332
13 26491359
13 26491421
13 26491566
13 26491668
13 26491828
13 26491834
13 26492213
13 26492691
13 26492732
13 26493206
13 26493297
13 26493544
13 26493598
13 26495083
13 26495330
13 26495950
13 26496813
13 26496980
13 26497212
13 26497599
13 26497835
13 26498237
13 26498453
13 26498712
13 26498833
13 26498930
13 26499680
13 26500006
13 26500261
13 26500684
13 26501336
13 26501383
13 26503113
13 26503351
13 26503826
13 26504298
13 26504379
13 26504441
13 26504496
13 26504611
13 26504889
13 26505748
13 26505997
13 26506178
13 26506571
13 26506658
13 26506943
13 26507391
13 26507469
13 26508074
13 26509033
13 26509122
13 26509918
13 26510178
13 26511017
13 26512443
13 26512503
13 26513142
13 26514295
13 26514835
13 26516581
13 26516696
13 26517110
13 26518986
13 26519092
13 26519307
13 26519535
13 26519829
13 26520077
13 26521628
13 26522932
13 26524212
13 26524792
13 26525182
13 26525514
13 26525654
13 26525694
13 26526246
13 26526641
13 26526682
13 26526706
13 26527797
13 26528018
13 26528047
13 26529180
13 26529327
13 26532629
13 26532882
13 26533051
13 26533533
13 26534462
13 26534802
13 26535408
13 26535576
13 26535613
13 26537188
13 26537476
13 26537477
13 26537515
13 26537517
13 26537518
13 26537564
13 26537698
13 26537852
13 26540879
13 26541483
13 26542576
13 26545217
13 26545252
13 26545960
13 26546231
13 26548575
13 26548775
13 26548970
13 26550132
13 26555362
13 26555611
13 26555854
13 26556162
13 26562652
13 26565553
13 26566204
13 26566966
13 26569965
13 26574293
13 26574333
13 26575459
13 26577597
13 26580630
13 26581710
13 26581933
13 26582240
13 26582810
13 26583322
13 26583456
13 26583614
13 26584326
13 26585055
13 26585574
13 26585824
13 26586333
13 26586608
13 26586895
13 26587036
13 26587828
13 26588468
13 26588652
13 26588702
13 26589392
13 26589910
13 26590384
13 26590561
13 26591218
13 26591472
13 26592089
13 26592107
13 26592241
13 26592393
13 26592911
13 26593148
13 26593156
13 26593303
13 26594459
13 26595127
13 26595633
13 26596726
13 26597083
13 26598431
13 26599928
13 26600345
13 26600346
13 26600598
13 26601661
13 26602503
13 26602773
13 26603752
13 26603778
13 26606507
13 26606550
13 26607397
13 26608670
13 26609743
13 26611457
13 26613261
13 26613350
13 26613972
13 26613974
13 26613984
13 26614128
13 26614508
13 26617944
13 26617946
13 26618777
13 26620795
13 26622091
13 26622135
13 26622783
13 26622923
13 26623418
13 26626397
13 26627040
13 26628451
13 26628778
13 26629979
13 26630170
13 26630519
13 26631801
13 26632046
13 26633267
13 26633494
13 26634678
13 26634800
13 26634977
13 26635281
13 26635299
13 26637081
13 26639348
13 26640095
13 26640527
13 26640924
13 26640958
13 26644035
13 26644164
13 26645050
13 26645417
13 26646438
13 26646985
13 26647076
13 26648649
13 26648913
13 26650305
13 26650583
13 26653944
13 26654194
13 26656612
13 26656818
13 26658084
13 26658287
13 26658398
13 26660726
13 26660996
13 26663117
13 26663962
13 26664069
13 26664498
13 26665895
13 26666917
13 26667820
13 26669714
13 26671245
13 26672905
13 26672918
13 26672975
13 26673025
13 26673027
13 26673107
13 26673140
13 26673342
13 26673784
13 26673862
13 26673910
13 26673992
13 26674702
13 26674941
13 26675442
13 26675463
13 26675783
13 26675915
13 26675990
13 26676075
13 26676117
13 26676118
13 26676305
13 26676515
13 26676636
13 26676705
13 26677574
13 26677861
13 26678444
13 26678805
13 26679432
13 26679558
13 26679601
13 26679938
13 26680174
13 26680178
13 26680986
13 26681112
13 26683554
13 26685155
13 26685230
13 26685347
13 26687611
13 26687897
13 26688045
13 26688056
13 26688300
13 26689193
13 26689431
13 26689510
13 26690468
13 26690906
13 26691205
13 26691787
13 26692250
13 26692281
13 26692299
13 26692828
13 26693277
13 26693523
13 26695097
13 26696006
13 26697003
13 26697382
13 26697490
13 26697574
13 26697687
13 26697736
13 26697932
13 26697976
13 26698044
13 26698059
13 26698093
13 26698240
13 26698432
13 26698620
13 26698770
13 26698905
13 26698957
13 26699164
13 26699165
13 26699240
13 26699525
13 26699658
13 26699727
13 26700006
13 26700013
13 26700063
13 26700078
13 26700088
13 26700090
13 26700180
13 26700225
13 26700230
13 26700591
13 26700601
13 26700611
13 26700656
13 26700671
13 26700732
13 26701031
13 26701050
13 26701132
13 26701315
13 26701426
13 26701472
13 26701541
13 26701604
13 26701660
13 26701676
13 26701806
13 26701888
13 26702025
13 26702272
13 26703210
13 26703320
13 26703337
13 26703500
13 26703923
13 26704850
13 26705419
13 26705591
13 26705803
13 26706157
13 26706254
13 26706796
13 26707219
13 26707322
13 26707328
13 26707633
13 26707730
13 26707944
13 26708024
13 26708122
13 26708286
13 26708349
13 26708415
13 26708693
13 26709761
13 26710318
13 26711023
13 26711150
13 26712022
13 26712184
13 26712322
13 26713058
13 26713078
13 26713177
13 26714458
13 26714650
13 26715210
13 26715978
13 26716282
13 26716853
13 26716907
13 26717209
13 26717297
13 26717590
13 26717660
13 26718189
13 26718208
13 26718402
13 26718406
13 26718416
13 26718465
13 26718483
13 26718530
13 26718732
13 26718898
13 26718928
13 26719046
13 26719067
13 26719244
13 26719250
13 26719289
13 26719312
13 26719454
13 26719818
13 26719824
13 26720228
13 26720452
13 26720479
13 26720537
13 26720567
13 26720652
13 26720766
13 26720898
13 26721441
13 26721896
13 26722165
13 26722166
13 26722933
13 26722989
13 26723046
13 26723589
13 26723924
13 26724239
13 26725029
13 26725151
13 26725659
13 26726231
13 26728451
13 26728771
13 26729238
13 26729542
13 26729604
13 26729726
13 26729906
13 26730498
13 26730764
13 26732079
13 26732288
13 26732393
13 26734516
13 26734985
13 26735230
13 26735687
13 26735936
13 26736694
13 26736763
13 26737110
13 26737603
13 26737615
13 26738720
13 26739125
13 26739359
13 26741108
13 26741196
13 26741787
13 26742057
13 26742432
13 26742505
13 26742832
13 26742845
13 26743260
13 26743551
13 26745115
13 26745365
13 26746529
13 26747245
13 26747407
13 26747544
13 26747639
13 26748085
13 26748500
13 26748507
13 26748600
13 26748650
13 26748876
13 26749514
13 26749966
13 26750035
13 26750465
13 26751104
13 26751237
13 26751772
13 26752409
13 26753120
13 26754119
13 26754269
13 26754411
13 26754509
13 26754670
13 26754682
13 26754751
13 26755663
13 26756168
13 26756217
13 26756738
13 26756862
13 26756889
13 26757072
13 26757324
13 26758566
13 26758747
13 26759220
13 26759283
13 26760602
13 26761106
13 26761603
13 26761699
13 26761707
13 26762248
13 26762413
13 26762429
13 26763369
13 26765338
13 26766375
13 26768300
13 26768303
13 26768782
13 26768944
13 26769645
13 26769877
13 26770745
13 26772086
13 26772545
13 26772553
13 26773066
13 26773243
13 26773808
13 26774553
13 26774739
13 26774917
13 26775363
13 26775912
13 26776335
13 26777766
13 26778491
13 26778614
13 26779355
13 26780115
13 26781374
13 26783459
13 26784462
13 26785055
13 26787547
13 26788233
13 26788622
13 26788788
13 26789390
13 26789446
13 26789856
13 26791074
13 26791480
13 26792022
13 26793240
13 26793499
13 26793510
13 26793610
13 26794351
13 26795799
13 26796432
13 26796478
13 26798911
13 26799187
13 26800220
13 26800274
13 26800358
13 26800366
13 26800418
13 26801574
13 26801613
13 26801731
13 26801847
13 26802121
13 26802122
13 26802268
13 26802340
13 26802341
13 26802567
13 26803402
13 26803403
13 26803526
13 26803657
13 26803817
13 26803865
13 26804029
13 26804057
13 26804272
13 26805744
13 26805950
13 26805955
13 26806665
13 26807267
13 26807280
13 26807663
13 26811773
13 26811804
13 26812479
13 26812910
13 26815375
13 26816298
13 26816881
13 26816951
13 26817698
13 26818153
13 26818190
13 26818581
13 26821481
13 26821485
13 26821530
13 26821653
13 26821819
13 26822670
13 26823073
13 26823261
13 26824691
13 26824762
13 26824902
13 26825797
13 26829069
13 26829164
13 26830490
13 26831006
13 26832124
13 26832176
13 26832488
13 26833388
13 26833808
13 26833849
13 26833851
13 26834251
13 26834269
13 26835473
13 26836576
13 26837043
13 26837761
13 26838905
13 26840316
13 26840485
13 26841111
13 26841370
13 26842670
13 26844147
13 26844689
13 26845035
13 26845147
13 26845243
13 26846064
13 26846257
13 26846490
13 26847602
13 26849473
13 26849619
13 26850290
13 26851093
13 26851531
13 26851880
13 26855185
13 26856217
13 26856600
13 26856945
13 26857078
13 26857149
13 26857186
13 26857219
13 26859964
13 26860645
13 26861240
13 26861802
13 26862064
13 26862070
13 26862098
13 26862306
13 26862309
13 26862531
13 26862555
13 26862959
13 26863167
13 26863281
13 26863570
13 26864651
13 26864663
13 26864691
13 26865464
13 26865503
13 26866351
13 26867658
13 26868422
13 26868423
13 26868961
13 26869122
13 26869614
13 26869642
13 26869963
13 26870358
13 26870864
13 26870886
13 26871369
13 26871409
13 26871770
13 26873069
13 26875731
13 26875879
13 26876186
13 26876652
13 26876942
13 26877117
13 26877212
13 26877515
13 26877975
13 26878306
13 26878749
13 26878834
13 26879127
13 26879225
13 26879335
13 26879337
13 26879431
13 26879975
13 26880502
13 26881197
13 26883247
13 26884150
13 26885920
13 26885982
13 26886162
13 26889136
13 26889164
13 26889758
13 26890084
13 26890885
13 26893168
13 26893874
13 26893923
13 26894065
13 26894439
13 26895080
13 26895463
13 26896459
13 26897588
13 26898052
13 26898229
13 26899597
13 26899967
13 26901670
13 26902157
13 26902256
13 26902714
13 26902864
13 26902933
13 26902965
13 26903101
13 26903239
13 26903326
13 26903387
13 26903448
13 26903579
13 26903592
13 26903765
13 26903907
13 26903945
13 26904060
13 26904105
13 26904204
13 26904228
13 26904307
13 26904312
13 26904406
13 26904430
13 26904432
13 26904529
13 26904901
13 26904936
13 26904985
13 26904994
13 26905144
13 26905222
13 26905682
13 26905713
13 26905930
13 26905996
13 26906019
13 26906117
13 26906130
13 26906229
13 26906391
13 26906661
13 26906805
13 26906828
13 26906856
13 26906962
13 26907030
13 26907942
13 26907983
13 26908120
13 26908233
13 26908260
13 26908383
13 26908494
13 26908557
13 26908706
13 26908759
13 26908927
13 26909013
13 26909051
13 26909186
13 26909248
13 26909455
13 26909617
13 26909707
13 26909802
13 26909999
13 26910089
13 26910149
13 26910218
13 26910387
13 26910423
13 26910472
13 26910479
13 26910609
13 26910631
13 26910637
13 26910909
13 26910959
13 26911022
13 26911253
13 26911498
13 26911693
13 26911744
13 26911760
13 26911774
13 26911799
13 26911807
13 26911876
13 26911925
13 26911940
13 26911952
13 26911982
13 26912096
13 26912176
13 26912489
13 26912586
13 26912755
13 26914024
13 26915066
13 26915191
13 26915196
13 26915211
13 26915804
13 26915924
13 26916062
13 26917212
13 26917739
13 26918533
13 26919012
13 26919108
13 26919951
13 26920359
13 26920486
13 26921326
13 26921782
13 26921789
13 26921945
13 26922302
13 26922402
13 26923628
13 26923793
13 26924859
13 26925071
13 26925218
13 26925222
13 26925481
13 26925514
13 26925541
13 26926093
13 26926423
13 26926428
13 26926513
13 26926631
13 26926681
13 26926752
13 26926769
13 26926819
13 26926838
13 26927110
13 26927140
13 26927215
13 26927226
13 26927746
13 26928005
13 26928501
13 26929146
13 26929184
13 26929193
13 26929307
13 26929763
13 26929830
13 26929842
13 26929898
13 26929945
13 26930508
13 26930993
13 26931460
13 26932273
13 26932350
13 26932427
13 26932929
13 26933276
13 26933789
13 26933833
13 26933845
13 26933938
13 26933984
13 26934096
13 26934146
13 26934450
13 26934853
13 26935020
13 26935045
13 26935056
13 26935548
13 26935906
13 26936661
13 26936957
13 26937199
13 26937315
13 26937718
13 26937864
13 26938049
13 26938118
13 26939726
13 26939728
13 26939740
13 26939955
13 26940034
13 26940067
13 26940069
13 26940103
13 26940109
13 26940406
13 26940757
13 26940822
13 26944586
13 26944590
13 26944700
13 26945045
13 26945256
13 26945515
13 26945755
13 26945909
13 26949745
13 26949874
13 26950396
13 26950784
13 26951216
13 26952674
13 26953023
13 26953291
13 26953501
13 26954465
13 26954754
13 26954873
13 26955902
13 26955963
13 26956193
13 26956197
13 26956365
13 26956685
13 26957244
13 26958237
13 26958835
13 26958844
13 26958899
13 26959359
13 26959500
13 26959997
13 26962198
13 26962274
13 26962313
13 26962390
13 26962418
13 26962631
13 26962704
13 26963134
13 26963454
13 26964583
13 26964963
13 26965037
13 26965038
13 26965465
13 26966702
13 26966983
13 26967087
13 26967191
13 26967493
13 26968163
13 26968310
13 26968352
13 26968973
13 26969003
13 26969407
13 26969830
13 26969840
13 26970519
13 26971067
13 26971245
13 26971482
13 26971520
13 26971807
13 26971808
13 26971881
13 26972011
13 26972182
13 26972378
13 26972766
13 26972974
13 26973060
13 26973066
13 26973368
13 26973371
13 26973418
13 26973507
13 26974015
13 26974203
13 26974443
13 26974642
13 26974756
13 26974849
13 26975261
13 26975274
13 26975275
13 26975300
13 26975305
13 26975323
13 26975390
13 26979471
13 26979479
13 26979498
13 26979549
13 26979565
13 26979644
13 26979663
13 26979674
13 26979739
13 26980090
13 26980315
13 26980359
13 26980390
13 26980445
13 26980826
13 26980838
13 26981582
13 26981607
13 26981742
13 26981899
13 26981970
13 26981983
13 26982018
13 26982021
13 26982109
13 26982156
13 26982175
13 26982302
13 26982319
13 26982449
13 26982646
13 26982738
13 26982775
13 26982911
13 26982930
13 26982940
13 26982949
13 26983203
13 26983417
13 26983427
13 26984003
13 26984228
13 26985018
13 26985019
13 26985803
13 26986101
13 26986496
13 26988087
13 26989393
13 26989437
13 26989480
13 26989563
13 26990467
13 26991549
13 26992407
13 26994718
13 26994821
13 26994827
13 26995028
13 26995444
13 26995583
13 26996384
13 26996668
13 26996979
13 26997020
13 26997042
13 26998569
13 26998735
13 26998776
13 26998956
13 27001283
13 27001347
13 27001496
13 27001839
13 27002427
13 27002734
13 27002766
13 27003813
13 27003918
13 27004577
13 27005145
13 27005208
13 27006127
13 27006381
13 27006920
13 27007049
13 27007486
13 27009843
13 27010085
13 27010652
13 27011308
13 27012004
13 27012286
13 27012465
13 27014208
13 27014852
13 27015176
13 27016501
13 27016812
13 27017211
13 27017323
13 27017616
13 27019770
13 27022320
13 27023106
13 27023259
13 27023260
13 27024041
13 27024654
13 27025156
13 27025255
13 27025362
13 27026017
13 27027394
13 27027419
13 27028011
13 27028787
13 27028851
13 27029183
13 27029980
13 27030973
13 27031750
13 27031858
13 27032019
13 27032475
13 27032681
13 27033490
13 27034272
13 27034645
13 27034813
13 27036508
13 27036608
13 27037212
13 27037612
13 27037670
13 27039391
13 27039847
13 27039877
13 27040493
13 27040624
13 27041303
13 27041619
13 27041826
13 27041842
13 27041941
13 27041990
13 27042024
13 27042320
13 27042383
13 27042420
13 27043253
13 27043622
13 27043864
13 27043945
13 27044149
13 27044154
13 27044316
13 27044367
13 27044827
13 27044892
13 27045012
13 27045374
13 27045664
13 27045878
13 27046797
13 27046996
13 27047045
13 27047283
13 27047593
13 27047749
13 27049245
13 27049498
13 27050094
13 27050457
13 27050807
13 27051190
13 27051417
13 27051524
13 27052010
13 27052349
13 27052615
13 27052768
13 27052769
13 27052772
13 27053472
13 27053582
13 27053619
13 27053673
13 27054506
13 27054547
13 27054597
13 27054662
13 27055822
13 27056349
13 27056858
13 27057287
13 27058597
13 27059073
13 27059077
13 27060137
13 27061238
13 27061245
13 27061319
13 27061342
13 27061404
13 27061430
13 27061438
13 27061465
13 27061532
13 27061536
13 27061568
13 27061619
13 27061727
13 27061751
13 27061811
13 27061882
13 27061900
13 27061904
13 27062026
13 27062031
13 27062063
13 27062183
13 27062209
13 27062288
13 27062315
13 27062363
13 27062427
13 27062608
13 27062664
13 27062756
13 27062775
13 27062941
13 27062969
13 27062994
13 27063013
13 27063026
13 27063031
13 27063032
13 27063107
13 27063201
13 27063236
13 27063237
13 27063273
13 27063308
13 27063309
13 27063342
13 27063345
13 27063348
13 27063442
13 27063512
13 27063525
13 27063532
13 27063551
13 27063552
13 27063594
13 27063766
13 27063910
13 27063992
13 27064104
13 27064283
13 27064488
13 27064563
13 27064665
13 27064950
13 27065134
13 27065215
13 27065284
13 27065438
13 27065452
13 27065481
13 27065524
13 27065557
13 27065609
13 27065639
13 27065685
13 27065779
13 27065782
13 27065792
13 27065837
13 27065919
13 27065952
13 27066301
13 27066388
13 27066503
13 27066506
13 27066518
13 27066537
13 27066986
13 27067012
13 27067094
13 27067241
13 27067251
13 27067362
13 27067368
13 27067695
13 27067943
13 27068020
13 27068036
13 27068040
13 27068146
13 27068244
13 27068347
13 27068462
13 27068499
13 27068729
13 27068741
13 27068830
13 27068880
13 27069147
13 27069160
13 27069188
13 27069206
13 27069213
13 27069258
13 27069445
13 27069501
13 27070182
13 27070227
13 27070233
13 27070272
13 27070288
13 27070318
13 27070401
13 27070405
13 27070560
13 27070611
13 27070636
13 27070665
13 27070713
13 27070788
13 27070850
13 27070960
13 27070992
13 27071082
13 27071435
13 27071618
13 27071636
13 27071651
13 27071855
13 27072108
13 27072182
13 27072331
13 27072500
13 27072546
13 27072659
13 27072682
13 27072838
13 27072844
13 27072877
13 27073022
13 27073065
13 27073186
13 27073247
13 27073439
13 27073467
13 27073509
13 27073527
13 27073659
13 27073753
13 27073791
13 27074095
13 27074210
13 27074216
13 27074342
13 27074360
13 27074406
13 27074526
13 27074650
13 27074744
13 27075014
13 27075077
13 27075081
13 27075113
13 27075442
13 27075485
13 27075486
13 27075962
13 27076210
13 27076324
13 27076496
13 27076570
13 27076614
13 27076704
13 27076729
13 27076759
```
