## Additional file 4 for "Benchmarking phasing software with a whole-genome sequenced cattle pedigree": Additional_file4.txt (part 54 of 98)

```
13 27076793
13 27077086
13 27077405
13 27077683
13 27078140
13 27078216
13 27078319
13 27078523
13 27078687
13 27078792
13 27078816
13 27079262
13 27079504
13 27079580
13 27079747
13 27079788
13 27079826
13 27079865
13 27080176
13 27080293
13 27080419
13 27080828
13 27080904
13 27081141
13 27081720
13 27081721
13 27081918
13 27082036
13 27082187
13 27082206
13 27082250
13 27082271
13 27082285
13 27082325
13 27082339
13 27082516
13 27082703
13 27082704
13 27082864
13 27083243
13 27085832
13 27087624
13 27088209
13 27088255
13 27088260
13 27088266
13 27088304
13 27088377
13 27088614
13 27088622
13 27088638
13 27088708
13 27089094
13 27089152
13 27089154
13 27089189
13 27089393
13 27089451
13 27089648
13 27089662
13 27089716
13 27089765
13 27089879
13 27090045
13 27090072
13 27091102
13 27091442
13 27091718
13 27091760
13 27091943
13 27092253
13 27092282
13 27092500
13 27092563
13 27092719
13 27092726
13 27092728
13 27092809
13 27092826
13 27093404
13 27093433
13 27093676
13 27093870
13 27093891
13 27093908
13 27094133
13 27094180
13 27094453
13 27094475
13 27094733
13 27094735
13 27094781
13 27094900
13 27095118
13 27095728
13 27096469
13 27096475
13 27096504
13 27096527
13 27096828
13 27096899
13 27097198
13 27097203
13 27097342
13 27097464
13 27097706
13 27098924
13 27099046
13 27099048
13 27099172
13 27099227
13 27099309
13 27099605
13 27099652
13 27099760
13 27099762
13 27099788
13 27099925
13 27099985
13 27100298
13 27100303
13 27100624
13 27100625
13 27100661
13 27100698
13 27100725
13 27100956
13 27100977
13 27101036
13 27101068
13 27101161
13 27101247
13 27101499
13 27101502
13 27101532
13 27101562
13 27101606
13 27101911
13 27102042
13 27102071
13 27102434
13 27102733
13 27103075
13 27103149
13 27103186
13 27103211
13 27103241
13 27103267
13 27103370
13 27103441
13 27103449
13 27103453
13 27103488
13 27103584
13 27103606
13 27103649
13 27103811
13 27106071
13 27106110
13 27106452
13 27106455
13 27106470
13 27106682
13 27106807
13 27106905
13 27106970
13 27107620
13 27107672
13 27108053
13 27108410
13 27108441
13 27109186
13 27110690
13 27111184
13 27111603
13 27111692
13 27112206
13 27112226
13 27112601
13 27112631
13 27113076
13 27113367
13 27113552
13 27113840
13 27113914
13 27114289
13 27114734
13 27115081
13 27115585
13 27116027
13 27116092
13 27116094
13 27116111
13 27116145
13 27116174
13 27116289
13 27117636
13 27117855
13 27118181
13 27118317
13 27118498
13 27119219
13 27119506
13 27119519
13 27119745
13 27120068
13 27120610
13 27120788
13 27120992
13 27121172
13 27121183
13 27122314
13 27123252
13 27123380
13 27124167
13 27124648
13 27126163
13 27126278
13 27126286
13 27126416
13 27126569
13 27127101
13 27127506
13 27127605
13 27127842
13 27128216
13 27128488
13 27128489
13 27128649
13 27129067
13 27129173
13 27129373
13 27129731
13 27129953
13 27130552
13 27130757
13 27130887
13 27131285
13 27131708
13 27132323
13 27132416
13 27132439
13 27133025
13 27134002
13 27134726
13 27136084
13 27136193
13 27136252
13 27136563
13 27136590
13 27136821
13 27140946
13 27141244
13 27141577
13 27141669
13 27141860
13 27142096
13 27142131
13 27142360
13 27142508
13 27142544
13 27142584
13 27143845
13 27143934
13 27143975
13 27145054
13 27145421
13 27146004
13 27146553
13 27146740
13 27147445
13 27147709
13 27147734
13 27148061
13 27148076
13 27148237
13 27148453
13 27149220
13 27149493
13 27152417
13 27152776
13 27152833
13 27158575
13 27158984
13 27159244
13 27159323
13 27159447
13 27159476
13 27159605
13 27159758
13 27159759
13 27159760
13 27159782
13 27159944
13 27159981
13 27160113
13 27160211
13 27160325
13 27160363
13 27160364
13 27160366
13 27160437
13 27160440
13 27160469
13 27160709
13 27160940
13 27161186
13 27162277
13 27162883
13 27162897
13 27163301
13 27164043
13 27164148
13 27164646
13 27165039
13 27165062
13 27165539
13 27166290
13 27166384
13 27166411
13 27166456
13 27166750
13 27167727
13 27168998
13 27170278
13 27170740
13 27171232
13 27171498
13 27171838
13 27172160
13 27172797
13 27174088
13 27175482
13 27178962
13 27179970
13 27181399
13 27181627
13 27181659
13 27181683
13 27181901
13 27181991
13 27182016
13 27182035
13 27182136
13 27182217
13 27182693
13 27182828
13 27183026
13 27183476
13 27183485
13 27183499
13 27183547
13 27183605
13 27183858
13 27184223
13 27184358
13 27184449
13 27184529
13 27184968
13 27185294
13 27185443
13 27185661
13 27185712
13 27185969
13 27185973
13 27186382
13 27186423
13 27186424
13 27186582
13 27186613
13 27186916
13 27187030
13 27187038
13 27187717
13 27188016
13 27188154
13 27188376
13 27188455
13 27188824
13 27188826
13 27189521
13 27190044
13 27190335
13 27191029
13 27191067
13 27191078
13 27191281
13 27192290
13 27192543
13 27193306
13 27194348
13 27194462
13 27194507
13 27195451
13 27195833
13 27195922
13 27195993
13 27196203
13 27196599
13 27196874
13 27197388
13 27198700
13 27198717
13 27198881
13 27199169
13 27199254
13 27199287
13 27200284
13 27202019
13 27202397
13 27202468
13 27202961
13 27204196
13 27204663
13 27205752
13 27206718
13 27207081
13 27207250
13 27207384
13 27207663
13 27208342
13 27209794
13 27210922
13 27211269
13 27213528
13 27214457
13 27214894
13 27215580
13 27215855
13 27216024
13 27216207
13 27216271
13 27216291
13 27216659
13 27217289
13 27218160
13 27218629
13 27219348
13 27219386
13 27219823
13 27220076
13 27220269
13 27220581
13 27220678
13 27220789
13 27221040
13 27222152
13 27222197
13 27222525
13 27222611
13 27222655
13 27223019
13 27223124
13 27223164
13 27223209
13 27223230
13 27223448
13 27223566
13 27223568
13 27223990
13 27224471
13 27224574
13 27224602
13 27226284
13 27226586
13 27226712
13 27226927
13 27227407
13 27227427
13 27228242
13 27228339
13 27228652
13 27228813
13 27229253
13 27229423
13 27229502
13 27229509
13 27229512
13 27229621
13 27229637
13 27229883
13 27229920
13 27230470
13 27230738
13 27230983
13 27231261
13 27231295
13 27231457
13 27231824
13 27231873
13 27232301
13 27232323
13 27232423
13 27232493
13 27232511
13 27232535
13 27232588
13 27232613
13 27232650
13 27232698
13 27232793
13 27232797
13 27233076
13 27233091
13 27233114
13 27233127
13 27233131
13 27233276
13 27233278
13 27233398
13 27233399
13 27233427
13 27233512
13 27233758
13 27233985
13 27234127
13 27234204
13 27234242
13 27234424
13 27234542
13 27234607
13 27234721
13 27234756
13 27234893
13 27234896
13 27235111
13 27235258
13 27235271
13 27235313
13 27235673
13 27235698
13 27235716
13 27235816
13 27235874
13 27235881
13 27237042
13 27237046
13 27237153
13 27237231
13 27237377
13 27237437
13 27237529
13 27237721
13 27237754
13 27237848
13 27237854
13 27237962
13 27238170
13 27238173
13 27238204
13 27238313
13 27238331
13 27238463
13 27238467
13 27238523
13 27238794
13 27238795
13 27238822
13 27238978
13 27239122
13 27239136
13 27239144
13 27239705
13 27239789
13 27239790
13 27239795
13 27239820
13 27239837
13 27241156
13 27241286
13 27241319
13 27241359
13 27241363
13 27241535
13 27241871
13 27242008
13 27242877
13 27242942
13 27243176
13 27243379
13 27243530
13 27243534
13 27243560
13 27243606
13 27243711
13 27243889
13 27243927
13 27243933
13 27244063
13 27244246
13 27244346
13 27244406
13 27244502
13 27244678
13 27244802
13 27244883
13 27245316
13 27245466
13 27245650
13 27245863
13 27245864
13 27246302
13 27246309
13 27246457
13 27246522
13 27246710
13 27246932
13 27247198
13 27247316
13 27247349
13 27247350
13 27247473
13 27247567
13 27247569
13 27248352
13 27248416
13 27249117
13 27249179
13 27249201
13 27249241
13 27249248
13 27249251
13 27249407
13 27249480
13 27249546
13 27249622
13 27249628
13 27249645
13 27249687
13 27249999
13 27250047
13 27250115
13 27250204
13 27250356
13 27250467
13 27250855
13 27250963
13 27250974
13 27251391
13 27251411
13 27251605
13 27251803
13 27251838
13 27251843
13 27251883
13 27251924
13 27252116
13 27252426
13 27252898
13 27252959
13 27253050
13 27253079
13 27253084
13 27253101
13 27253251
13 27253252
13 27253331
13 27253390
13 27253555
13 27253718
13 27255170
13 27255339
13 27255361
13 27255813
13 27256046
13 27256174
13 27256286
13 27256376
13 27256715
13 27257242
13 27257258
13 27257419
13 27257703
13 27257704
13 27257784
13 27257864
13 27257935
13 27258007
13 27258024
13 27258084
13 27258217
13 27258956
13 27258979
13 27258984
13 27259527
13 27259683
13 27259688
13 27260040
13 27260063
13 27261548
13 27261723
13 27261849
13 27261901
13 27261944
13 27261951
13 27262056
13 27262207
13 27262853
13 27263036
13 27263095
13 27263101
13 27263136
13 27263238
13 27263246
13 27263251
13 27263510
13 27263607
13 27263627
13 27263643
13 27263847
13 27263872
13 27266112
13 27266178
13 27266304
13 27266415
13 27266435
13 27266453
13 27266479
13 27266536
13 27266540
13 27266572
13 27266858
13 27266976
13 27267012
13 27267052
13 27267146
13 27267574
13 27268444
13 27269150
13 27269652
13 27270466
13 27270598
13 27270847
13 27271372
13 27272419
13 27272700
13 27272927
13 27272947
13 27273066
13 27273517
13 27273519
13 27274294
13 27274309
13 27275196
13 27275521
13 27277381
13 27277467
13 27278338
13 27279002
13 27279682
13 27279687
13 27279833
13 27280490
13 27281253
13 27281319
13 27281353
13 27283135
13 27283379
13 27283725
13 27283861
13 27284138
13 27284154
13 27285046
13 27285114
13 27285394
13 27285562
13 27286035
13 27287133
13 27287191
13 27287553
13 27288613
13 27288674
13 27288744
13 27289918
13 27290439
13 27291922
13 27292296
13 27293197
13 27295283
13 27295396
13 27297805
13 27298211
13 27298277
13 27298676
13 27298894
13 27299038
13 27299477
13 27299657
13 27299732
13 27299767
13 27299772
13 27299837
13 27299857
13 27299859
13 27299862
13 27299877
13 27299890
13 27299926
13 27300085
13 27300739
13 27300747
13 27300874
13 27300896
13 27301054
13 27301231
13 27301362
13 27301376
13 27301556
13 27301682
13 27303047
13 27303073
13 27303234
13 27303306
13 27303426
13 27303902
13 27304099
13 27304101
13 27304350
13 27304459
13 27304699
13 27304774
13 27305087
13 27306397
13 27306424
13 27306548
13 27307010
13 27307741
13 27307917
13 27308164
13 27309815
13 27310642
13 27310684
13 27310766
13 27310818
13 27310882
13 27312012
13 27312025
13 27312285
13 27312408
13 27312834
13 27313089
13 27313096
13 27313109
13 27313319
13 27313372
13 27313603
13 27313818
13 27313912
13 27314337
13 27314437
13 27314566
13 27314751
13 27314985
13 27315275
13 27315394
13 27315548
13 27315796
13 27315876
13 27316125
13 27316321
13 27316330
13 27316350
13 27316359
13 27316392
13 27316402
13 27316423
13 27316443
13 27316710
13 27316793
13 27316820
13 27316968
13 27317062
13 27317169
13 27317198
13 27317235
13 27319040
13 27319301
13 27319445
13 27319536
13 27319541
13 27319591
13 27319595
13 27319694
13 27319726
13 27319727
13 27319730
13 27319754
13 27319840
13 27320078
13 27320244
13 27320253
13 27320327
13 27320482
13 27320635
13 27320660
13 27320749
13 27320764
13 27320864
13 27320918
13 27321364
13 27321374
13 27321383
13 27321456
13 27321637
13 27321684
13 27321784
13 27321805
13 27321817
13 27321844
13 27321864
13 27321941
13 27322179
13 27322216
13 27322333
13 27322564
13 27322580
13 27322669
13 27322779
13 27322882
13 27322904
13 27323092
13 27323100
13 27323129
13 27323153
13 27323184
13 27323251
13 27323278
13 27323313
13 27323480
13 27323656
13 27324055
13 27324243
13 27324357
13 27324638
13 27324792
13 27324797
13 27325062
13 27325174
13 27325252
13 27325496
13 27325593
13 27325613
13 27325958
13 27326339
13 27326561
13 27326590
13 27326596
13 27326692
13 27326771
13 27326851
13 27326872
13 27326899
13 27326914
13 27327003
13 27327176
13 27327267
13 27327356
13 27327369
13 27327393
13 27327468
13 27327470
13 27327578
13 27327638
13 27327654
13 27327772
13 27327806
13 27328742
13 27328758
13 27328842
13 27328886
13 27328950
13 27329624
13 27329775
13 27329810
13 27329831
13 27329970
13 27330060
13 27330088
13 27330168
13 27330257
13 27330415
13 27330445
13 27330473
13 27330752
13 27330774
13 27330823
13 27331953
13 27332217
13 27332450
13 27332526
13 27332574
13 27332600
13 27332640
13 27332680
13 27332746
13 27332946
13 27333011
13 27333084
13 27333231
13 27333395
13 27333398
13 27333688
13 27334163
13 27334236
13 27334243
13 27335505
13 27335693
13 27335923
13 27336714
13 27337209
13 27337456
13 27337480
13 27337553
13 27337627
13 27337676
13 27337768
13 27337892
13 27338000
13 27338075
13 27338082
13 27338116
13 27338365
13 27338509
13 27338937
13 27338957
13 27339247
13 27339264
13 27339316
13 27339332
13 27339333
13 27339631
13 27339683
13 27339899
13 27340243
13 27340526
13 27340786
13 27340881
13 27341061
13 27341315
13 27341427
13 27341474
13 27341735
13 27341820
13 27341993
13 27342106
13 27342359
13 27342396
13 27342462
13 27342469
13 27343037
13 27343643
13 27343697
13 27343722
13 27343773
13 27343847
13 27343873
13 27343879
13 27343971
13 27344460
13 27348436
13 27348810
13 27348823
13 27349934
13 27350264
13 27350910
13 27351828
13 27351858
13 27351915
13 27352059
13 27352063
13 27352150
13 27352209
13 27352584
13 27352851
13 27352962
13 27352967
13 27352987
13 27353012
13 27353333
13 27353407
13 27353499
13 27353504
13 27353593
13 27353617
13 27353635
13 27354104
13 27354314
13 27354528
13 27354567
13 27354777
13 27354959
13 27355015
13 27355243
13 27355263
13 27355283
13 27355285
13 27355641
13 27355859
13 27355979
13 27355987
13 27355998
13 27356020
13 27356024
13 27356027
13 27356469
13 27356482
13 27356649
13 27356773
13 27356804
13 27356899
13 27356974
13 27357246
13 27357401
13 27357545
13 27357561
13 27357649
13 27357724
13 27357728
13 27357937
13 27357967
13 27358066
13 27358243
13 27358361
13 27358503
13 27358649
13 27358778
13 27358855
13 27358891
13 27358948
13 27359060
13 27359282
13 27359300
13 27359346
13 27359348
13 27359402
13 27359443
13 27359446
13 27359481
13 27359622
13 27359667
13 27359680
13 27359686
13 27359764
13 27359867
13 27360224
13 27360241
13 27360377
13 27360423
13 27360445
13 27360469
13 27360487
13 27360492
13 27360543
13 27360660
13 27360661
13 27360815
13 27360825
13 27360826
13 27360895
13 27360938
13 27361431
13 27361459
13 27361460
13 27361469
13 27361470
13 27361497
13 27361523
13 27361660
13 27362039
13 27362290
13 27362401
13 27362405
13 27362424
13 27362426
13 27362581
13 27362662
13 27362670
13 27362764
13 27362785
13 27362787
13 27362797
13 27362818
13 27362821
13 27362895
13 27362923
13 27363016
13 27363314
13 27363449
13 27363688
13 27363705
13 27363718
13 27363887
13 27363957
13 27363988
13 27364080
13 27364189
13 27364235
13 27364244
13 27364258
13 27364447
13 27364497
13 27364684
13 27364685
13 27364702
13 27365004
13 27365060
13 27365492
13 27365502
13 27365586
13 27365891
13 27366041
13 27366087
13 27366202
13 27366251
13 27366324
13 27366378
13 27366409
13 27367508
13 27367721
13 27367898
13 27367926
13 27367952
13 27368041
13 27368090
13 27368108
13 27368198
13 27368229
13 27368486
13 27368490
13 27368552
13 27368585
13 27368908
13 27369513
13 27369516
13 27369577
13 27369678
13 27369688
13 27369698
13 27369769
13 27369803
13 27369905
13 27370028
13 27370042
13 27370071
13 27370573
13 27370577
13 27370591
13 27370665
13 27370681
13 27370693
13 27370703
13 27370721
13 27370728
13 27370844
13 27370955
13 27371003
13 27371094
13 27371274
13 27371552
13 27371703
13 27371833
13 27371890
13 27372410
13 27372535
13 27372538
13 27372653
13 27372676
13 27372714
13 27372772
13 27372859
13 27372967
13 27373154
13 27373173
13 27373506
13 27373507
13 27373528
13 27373554
13 27373566
13 27373581
13 27373736
13 27373804
13 27373858
13 27373905
13 27373948
13 27374051
13 27374124
13 27374256
13 27374400
13 27374438
13 27374888
13 27375003
13 27375064
13 27375088
13 27375196
13 27375288
13 27375324
13 27375326
13 27375329
13 27375404
13 27375595
13 27375923
13 27376220
13 27376430
13 27376582
13 27376593
13 27377046
13 27377047
13 27377276
13 27377333
13 27377545
13 27377548
13 27377722
13 27377766
13 27378102
13 27378264
13 27378271
13 27378349
13 27378790
13 27378895
13 27378992
13 27379352
13 27379588
13 27379856
13 27380085
13 27380184
13 27380283
13 27380365
13 27380393
13 27380520
13 27380618
13 27380634
13 27380648
13 27380734
13 27380892
13 27383722
13 27383839
13 27383913
13 27384031
13 27384112
13 27384296
13 27384413
13 27384439
13 27384662
13 27384674
13 27385139
13 27385416
13 27386064
13 27386187
13 27386213
13 27386256
13 27386266
13 27386358
13 27386397
13 27386611
13 27386636
13 27386669
13 27386730
13 27386825
13 27386829
13 27386854
13 27386925
13 27387141
13 27387182
13 27387243
13 27387529
13 27387584
13 27387585
13 27387619
13 27387682
13 27389510
13 27389747
13 27389869
13 27390585
13 27390905
13 27391370
13 27391701
13 27391737
13 27391954
13 27391995
13 27392788
13 27392791
13 27392895
13 27393323
13 27393334
13 27394016
13 27394677
13 27396362
13 27396659
13 27396670
13 27396915
13 27396972
13 27397021
13 27397027
13 27397422
13 27397581
13 27398014
13 27398067
13 27399695
13 27399719
13 27400708
13 27400826
13 27401025
13 27403429
13 27405681
13 27405719
13 27405750
13 27406102
13 27406195
13 27406218
13 27406753
13 27407209
13 27407990
13 27407991
13 27408002
13 27408706
13 27408725
13 27409050
13 27409281
13 27409446
13 27410519
13 27410674
13 27411082
13 27411112
13 27411336
13 27411369
13 27411393
13 27412866
13 27412898
13 27414903
13 27415089
13 27415245
13 27415522
13 27415909
13 27417009
13 27417607
13 27417930
13 27418555
13 27420419
13 27421066
13 27421258
13 27421325
13 27421387
13 27421457
13 27421756
13 27422187
13 27422259
13 27422640
13 27422655
13 27422721
13 27422790
13 27422968
13 27423221
13 27423415
13 27423681
13 27423786
13 27423787
13 27423848
13 27424098
13 27424121
13 27424170
13 27425312
13 27425829
13 27425953
13 27426468
13 27426557
13 27426877
13 27427033
13 27427226
13 27427380
13 27427654
13 27427677
13 27427777
13 27427801
13 27427825
13 27427948
13 27428228
13 27428390
13 27428524
13 27428599
13 27428881
13 27428905
13 27429075
13 27429269
13 27429285
13 27429349
13 27429386
13 27429414
13 27429488
13 27429582
13 27431914
13 27432339
13 27432411
13 27432488
13 27432499
13 27432529
13 27432634
13 27432667
13 27432679
13 27432884
13 27432981
13 27433088
13 27433194
13 27433232
13 27433270
13 27433333
13 27433359
13 27433509
13 27433667
13 27433681
13 27433870
13 27433889
13 27433958
13 27433959
13 27434074
13 27434109
13 27434189
13 27434324
13 27437402
13 27437406
13 27437514
13 27437516
13 27437557
13 27438032
13 27438034
13 27438074
13 27438259
13 27438294
13 27438314
13 27438477
13 27438650
13 27438844
13 27438938
13 27438999
13 27439002
13 27439045
13 27439051
13 27439052
13 27439080
13 27439088
13 27439100
13 27439185
13 27439186
13 27439222
13 27440231
13 27440487
13 27440571
13 27440615
13 27440899
13 27440944
13 27441021
13 27441129
13 27441188
13 27441210
13 27441251
13 27441288
13 27441679
13 27441698
13 27441709
13 27441817
13 27442931
13 27442938
13 27442940
13 27443596
13 27443696
13 27443697
13 27443706
13 27443715
13 27443774
13 27443780
13 27443781
13 27443795
13 27443835
13 27443864
13 27444126
13 27444300
13 27444313
13 27444408
13 27445203
13 27445222
13 27445261
13 27445265
13 27445348
13 27445358
13 27445479
13 27445483
13 27445580
13 27445599
13 27445612
13 27445635
13 27445684
13 27445761
13 27445773
13 27445972
13 27445985
13 27446018
13 27446288
13 27446534
13 27446584
13 27446708
13 27447013
13 27447029
13 27447110
13 27447143
13 27447167
13 27447278
13 27447321
13 27447380
13 27448405
13 27448557
13 27448680
13 27448681
13 27448882
13 27449702
13 27449708
13 27449883
13 27449975
13 27450005
13 27450172
13 27450251
13 27450414
13 27450419
13 27450544
13 27450576
13 27450582
13 27450881
13 27451034
13 27451232
13 27451366
13 27451888
13 27452049
13 27452210
13 27452213
13 27452418
13 27452535
13 27452600
13 27452683
13 27452715
13 27452721
13 27452805
13 27452903
13 27452917
13 27453006
13 27453150
13 27453155
13 27453183
13 27453185
13 27453235
13 27453483
13 27453583
13 27454122
13 27454139
13 27454258
13 27454290
13 27454374
13 27454612
13 27454837
13 27454889
13 27455116
13 27455367
13 27455391
13 27455422
13 27455425
13 27455631
13 27455644
13 27455648
13 27455654
13 27455672
13 27455764
13 27455917
13 27455928
13 27456125
13 27456134
13 27456170
13 27456313
13 27456397
13 27456455
13 27456456
13 27456467
13 27456477
13 27456590
13 27456802
13 27456915
13 27456963
13 27459341
13 27459342
13 27459413
13 27459696
13 27459722
13 27459762
13 27460096
13 27460346
13 27460741
13 27460746
13 27460859
13 27460880
13 27461036
13 27461206
13 27461210
13 27461223
13 27461272
13 27461292
13 27461772
13 27461961
13 27462103
13 27462404
13 27462442
13 27462577
13 27462870
13 27462935
13 27463588
13 27463646
13 27463826
13 27464062
13 27464076
13 27464723
13 27464897
13 27465175
13 27465215
13 27465241
13 27465291
13 27465583
13 27465642
13 27465674
13 27465865
13 27465870
13 27466018
13 27466041
13 27466136
13 27466187
13 27466210
13 27466251
13 27466339
13 27466631
13 27466640
13 27466724
13 27466780
13 27466848
13 27466865
13 27466883
13 27466884
13 27466925
13 27466985
13 27466999
13 27467040
13 27467084
13 27467124
13 27467155
13 27467174
13 27467215
13 27467245
13 27467257
13 27467284
13 27467320
13 27467481
13 27467555
13 27467561
13 27467672
13 27467722
13 27467836
13 27467845
13 27467881
13 27467967
13 27468047
13 27468092
13 27468168
13 27468173
13 27468342
13 27468360
13 27468462
13 27468562
13 27468630
13 27468695
13 27468950
13 27468963
13 27469705
13 27469812
13 27469831
13 27470619
13 27471207
13 27471237
13 27471322
13 27471696
13 27471803
13 27472280
13 27472367
13 27472521
13 27472830
13 27473216
13 27474171
13 27478177
13 27478452
13 27478500
13 27479375
13 27480504
13 27484518
13 27485432
13 27487008
13 27487023
13 27488593
13 27489467
13 27489887
13 27490459
13 27490926
13 27491207
13 27492141
13 27493469
13 27493686
13 27494213
13 27494247
13 27494270
13 27494786
13 27495244
13 27496035
13 27496180
13 27499103
13 27499264
13 27499944
13 27500771
13 27502170
13 27502856
13 27503849
13 27504209
13 27504225
13 27504249
13 27505242
13 27509731
13 27513823
13 27513878
13 27514417
13 27514517
13 27514525
13 27514673
13 27514708
13 27514737
13 27515027
13 27515202
13 27515325
13 27516140
13 27516195
13 27516206
13 27516418
13 27516472
13 27516656
13 27517106
13 27517235
13 27517492
13 27517562
13 27517734
13 27517835
13 27519472
13 27519663
13 27519787
13 27519856
13 27520155
13 27520160
13 27520182
13 27520277
13 27520416
13 27520444
13 27520564
13 27521025
13 27521221
13 27521553
13 27521568
13 27521764
13 27521836
13 27521933
13 27522251
13 27522293
13 27522526
13 27522673
13 27522726
13 27523014
13 27523034
13 27523256
13 27523524
13 27525100
13 27526875
13 27526911
13 27526932
13 27526942
13 27526978
13 27527045
13 27527247
13 27527340
13 27527474
13 27527661
13 27527747
13 27528046
13 27528519
13 27528923
13 27529002
13 27529130
13 27529762
13 27529797
13 27529798
13 27529814
13 27529835
13 27530008
13 27530107
13 27530171
13 27530191
13 27530716
13 27530728
13 27530737
13 27530763
13 27530873
13 27530963
13 27531012
13 27531034
13 27531222
13 27531229
13 27531318
13 27531341
13 27531611
13 27531978
13 27532235
13 27532338
13 27532357
13 27532380
13 27532406
13 27532470
13 27532510
13 27532604
13 27533033
13 27533465
13 27533981
13 27534068
13 27534729
13 27534938
13 27534940
13 27536320
13 27536655
13 27536799
13 27536881
13 27536970
13 27536979
13 27537037
13 27537802
13 27537839
13 27537927
13 27537948
13 27538027
13 27538307
13 27538573
13 27538574
13 27538640
13 27538648
13 27538664
13 27538707
13 27538941
13 27539054
13 27540305
13 27540370
13 27540388
13 27540558
13 27540809
13 27540812
13 27540848
13 27540854
13 27540892
13 27540957
13 27540999
13 27541044
13 27541064
13 27541105
13 27541310
13 27541366
13 27541392
13 27541475
13 27541499
13 27541640
13 27541860
13 27541962
13 27542021
13 27542031
13 27542078
13 27542079
13 27542204
13 27542216
13 27542312
13 27542406
13 27542434
13 27542461
13 27542519
13 27542532
13 27542765
13 27542871
13 27542897
13 27542989
13 27543412
13 27543545
13 27543702
13 27543716
13 27543770
13 27543825
13 27543835
13 27543876
13 27543988
13 27544056
13 27544065
13 27544131
13 27544140
13 27544213
13 27544316
13 27544317
13 27544385
13 27544716
13 27545339
13 27545765
13 27545944
13 27546460
13 27547598
13 27547814
13 27548171
13 27548408
13 27548918
13 27549275
13 27549807
13 27550934
13 27552335
13 27552576
13 27552578
13 27552584
13 27552687
13 27553224
13 27553272
13 27553726
13 27554205
13 27554701
13 27555085
13 27555336
13 27555372
13 27555530
13 27555726
13 27555740
13 27555760
13 27555882
13 27555904
13 27555920
13 27555963
13 27556072
13 27556352
13 27557247
13 27557254
13 27557695
13 27558600
13 27559233
13 27559384
13 27559813
13 27560855
13 27562999
13 27563061
13 27563384
13 27563555
13 27563624
13 27563662
13 27563688
13 27564416
13 27564562
13 27564869
13 27566490
13 27566786
13 27567031
13 27567441
13 27567539
13 27567627
13 27567750
13 27568128
13 27568182
13 27568205
13 27568280
13 27568448
13 27568796
13 27569025
13 27569043
13 27570472
13 27570476
13 27570515
13 27571035
13 27571150
13 27571433
13 27571478
13 27571701
13 27571853
13 27572271
13 27572500
13 27572736
13 27572790
13 27573160
13 27573272
13 27573636
13 27573655
13 27573656
13 27573726
13 27573751
13 27573818
13 27574012
13 27574048
13 27574054
13 27574060
13 27574119
13 27574181
13 27574196
13 27574224
13 27574266
13 27574380
13 27574778
13 27574863
13 27574879
13 27574978
13 27575043
13 27575047
13 27575055
13 27575073
13 27575082
13 27575186
13 27575209
13 27575658
13 27575659
13 27575677
13 27575694
13 27575745
13 27575754
13 27575843
13 27576111
13 27576236
13 27576529
13 27576737
13 27576843
13 27576876
13 27576878
13 27576981
13 27577295
13 27577728
13 27577812
13 27577813
13 27578116
13 27578180
13 27578190
13 27578217
13 27578289
13 27578292
13 27578430
13 27578526
13 27580360
13 27580368
13 27580408
13 27580409
13 27580417
13 27580437
13 27580540
13 27580544
13 27580582
13 27580585
13 27580588
13 27580632
13 27580638
13 27580759
13 27580854
13 27580883
13 27580931
13 27580987
13 27581027
13 27581121
13 27581146
13 27581170
13 27581206
13 27581217
13 27581283
13 27581292
13 27581365
13 27581433
13 27581526
13 27581542
13 27581575
13 27581650
13 27581670
13 27581786
13 27581848
13 27581896
13 27582090
13 27582276
13 27582277
13 27582310
13 27582312
13 27582364
13 27582491
13 27582503
13 27582658
13 27583088
13 27583423
13 27583440
13 27583470
13 27583860
13 27583902
13 27583995
13 27584000
13 27584165
13 27584484
13 27584525
13 27584612
13 27584644
13 27584828
13 27585199
13 27585269
13 27585351
13 27586174
13 27586193
13 27586430
13 27586521
13 27586655
13 27586672
13 27586809
13 27586950
13 27587037
13 27587058
13 27587160
13 27587165
13 27587166
13 27587174
13 27587197
13 27587206
13 27587328
13 27587510
13 27587523
13 27588166
13 27588176
13 27588368
13 27588820
13 27588825
13 27588826
13 27588846
13 27589268
13 27589297
13 27589304
13 27598043
13 27598053
13 27598123
13 27598316
13 27598618
13 27598626
13 27599764
13 27600237
13 27600819
13 27600836
13 27600914
13 27600931
13 27601450
13 27601476
13 27601691
13 27601772
13 27602111
13 27602316
13 27602441
13 27602462
13 27602463
13 27602513
13 27602520
13 27602808
13 27602847
13 27603247
13 27603306
13 27603330
13 27603373
13 27603409
13 27603747
13 27603809
13 27603851
13 27603885
13 27604108
13 27604173
13 27604214
13 27604248
13 27604249
13 27604267
13 27604494
13 27604521
13 27604556
13 27604836
13 27605061
13 27605063
13 27605460
13 27605496
13 27605597
13 27605793
13 27605862
13 27607210
13 27607693
13 27607714
13 27608380
13 27608536
13 27609514
13 27609807
13 27610595
13 27611432
13 27612336
13 27612701
13 27612702
13 27613137
13 27614520
13 27614622
13 27616679
13 27616913
13 27616915
13 27617593
13 27617708
13 27617766
13 27618017
13 27618079
13 27618107
13 27618316
13 27618363
13 27618542
13 27618791
13 27619109
13 27619298
13 27619317
13 27620156
13 27620179
13 27620200
13 27620281
13 27620335
13 27620370
13 27620412
13 27620651
13 27620756
13 27621030
13 27621090
13 27621200
13 27621335
13 27621912
13 27621989
13 27622510
13 27622832
13 27623265
13 27623312
13 27625006
13 27625162
13 27625395
13 27625399
13 27625408
13 27625499
13 27625501
13 27625691
13 27625743
13 27625812
13 27625817
13 27625933
13 27625949
13 27626212
13 27626248
13 27626309
13 27626389
13 27626398
13 27626501
13 27626575
13 27626585
13 27626626
13 27626770
13 27626839
13 27626889
13 27626898
13 27626951
13 27627066
13 27627067
13 27627215
13 27627569
13 27627846
13 27627889
13 27628138
13 27628986
13 27629030
13 27629320
13 27629492
13 27629549
13 27629592
13 27629593
13 27629643
13 27629716
13 27629736
13 27629743
13 27630126
13 27630180
13 27630186
13 27630285
13 27630375
13 27630523
13 27630655
13 27630830
13 27630837
13 27630900
13 27630927
13 27630936
13 27630939
13 27631329
13 27632206
13 27632402
13 27632408
13 27632559
13 27633672
13 27634063
13 27634088
13 27634153
13 27634190
13 27634191
13 27634278
13 27634295
13 27634323
13 27634516
13 27634615
13 27634824
13 27634848
13 27634964
13 27635309
13 27635540
13 27635595
13 27635602
13 27635655
13 27635660
13 27635831
13 27635966
13 27635977
13 27636017
13 27636030
13 27636584
13 27637189
13 27637214
13 27637237
13 27637454
13 27637876
13 27638026
13 27638231
13 27638292
13 27639596
13 27639690
13 27639782
13 27639820
13 27639870
13 27639896
13 27639899
13 27639930
13 27639931
13 27639953
13 27639976
13 27640073
13 27640130
13 27640225
13 27640297
13 27640358
13 27640364
13 27640687
13 27641086
13 27641210
13 27641233
13 27642058
13 27642747
13 27643235
13 27643426
13 27644852
13 27645861
13 27645893
13 27645967
13 27645986
13 27646044
13 27646080
13 27646184
13 27647596
13 27648047
13 27648266
13 27649319
13 27650968
13 27651001
13 27651112
13 27651240
13 27651464
13 27651481
13 27653114
13 27653177
13 27653188
13 27653222
13 27653259
13 27653341
13 27653356
13 27653799
13 27653983
13 27654178
13 27654330
13 27654583
13 27654676
13 27654686
13 27655630
13 27655765
13 27655825
13 27656060
13 27656289
13 27656467
13 27656687
13 27656765
13 27657078
13 27657216
13 27657362
13 27657720
13 27657946
13 27658243
13 27658609
13 27658722
13 27659458
13 27659525
13 27659814
13 27660067
13 27660117
13 27660436
13 27660485
13 27660499
13 27660642
13 27660743
13 27660806
13 27660943
13 27661094
13 27663237
13 27665150
13 27667892
13 27668536
13 27668583
13 27669616
13 27669719
13 27669855
13 27669902
13 27669960
13 27670218
13 27670292
13 27670355
13 27670423
13 27670628
13 27670675
13 27670779
13 27671036
13 27671302
13 27671782
13 27672953
13 27673688
13 27673749
13 27673824
13 27674325
13 27675884
13 27675905
13 27676289
13 27677226
13 27677394
13 27679583
13 27680807
13 27681133
13 27681845
13 27682066
13 27684225
13 27685416
13 27685612
13 27685842
13 27686067
13 27687132
13 27687188
13 27688558
13 27689338
13 27689398
13 27690637
13 27691069
13 27691639
13 27691737
13 27692021
13 27692288
13 27693419
13 27694083
13 27694658
13 27695373
13 27695677
13 27695717
13 27695969
13 27696122
13 27696529
13 27696640
13 27696689
13 27696754
13 27696774
13 27696827
13 27696886
13 27696894
13 27696900
13 27696912
13 27696929
13 27696941
13 27696984
13 27697253
13 27697379
13 27697463
13 27697542
13 27697824
13 27698011
13 27698351
13 27698509
13 27698546
13 27698561
13 27698609
13 27698705
13 27699287
13 27699453
13 27699460
13 27699467
13 27699507
13 27699693
13 27699863
13 27699930
13 27700149
13 27700522
13 27700530
13 27700636
13 27700760
13 27700796
13 27700904
13 27700953
13 27701044
13 27701087
13 27701115
13 27701291
13 27701460
13 27701683
13 27701727
13 27701859
13 27703423
13 27704155
13 27704156
13 27704208
13 27704262
13 27704489
13 27704531
13 27704787
13 27704796
13 27704824
13 27704834
13 27704988
13 27705001
13 27708480
13 27709871
13 27712832
13 27713301
13 27714214
13 27714903
13 27716727
13 27717195
13 27717415
13 27717523
13 27718080
13 27718249
13 27718517
13 27719652
13 27720929
13 27723267
13 27724111
13 27725158
13 27727439
13 27729148
13 27729597
13 27730033
13 27730120
13 27730405
13 27732265
13 27732770
13 27733110
13 27733280
13 27733497
13 27733721
13 27733965
13 27734397
13 27735440
13 27735872
13 27736252
13 27736349
13 27736526
13 27736741
13 27736835
13 27737025
13 27737449
13 27738121
13 27738712
13 27739112
13 27739160
13 27740134
13 27740439
13 27740482
13 27740496
13 27741811
13 27742763
13 27742772
13 27742823
13 27743623
13 27743805
13 27743866
13 27743996
13 27744074
13 27745309
13 27745377
13 27745427
13 27745518
13 27745956
13 27745988
13 27746027
13 27746458
13 27746500
13 27746632
13 27746767
13 27746770
13 27746796
13 27746807
13 27746922
13 27747101
13 27747120
13 27747175
13 27747220
13 27747243
13 27747281
13 27747304
13 27747430
13 27747431
13 27747436
13 27747831
13 27747955
13 27747991
13 27748180
13 27748220
13 27748302
13 27748319
13 27748516
13 27748795
13 27748867
13 27748998
13 27749058
13 27749076
13 27751218
13 27752097
13 27752430
13 27754173
13 27754303
13 27754567
13 27754825
13 27754898
13 27754916
13 27755697
13 27755795
13 27755897
13 27756348
13 27756595
13 27756631
13 27756727
13 27756758
13 27756887
13 27757039
13 27757049
13 27757077
13 27757106
13 27757312
13 27757323
13 27757336
13 27757436
13 27757516
13 27757592
13 27757608
13 27757631
13 27758134
13 27758257
13 27758324
13 27758467
13 27758555
13 27758784
13 27759060
13 27759399
13 27759407
13 27759417
13 27759573
13 27759624
13 27759774
13 27759833
13 27759873
13 27759955
13 27759995
13 27760076
13 27760115
13 27760173
13 27760239
13 27760254
13 27760956
13 27762603
13 27762736
13 27762802
13 27762824
13 27762833
13 27762885
13 27762887
13 27762888
13 27763322
13 27763342
13 27763389
13 27763427
13 27763518
13 27763574
13 27763662
13 27764130
13 27764172
13 27764207
13 27764231
13 27764272
13 27764437
13 27764475
13 27764591
13 27764606
13 27764655
13 27764880
13 27765079
13 27767932
13 27768111
13 27768164
13 27770503
13 27770576
13 27770881
13 27770925
13 27770995
13 27771018
13 27771144
13 27771302
13 27771310
13 27771311
13 27771484
13 27771504
13 27771696
13 27771697
13 27771724
13 27771732
13 27772321
13 27772519
13 27772576
13 27772585
13 27772688
13 27772697
13 27772724
13 27772790
13 27772814
13 27772937
13 27772939
13 27772945
13 27772996
13 27773030
13 27773174
13 27773224
13 27773236
13 27773241
13 27773256
13 27773263
13 27773750
13 27773754
13 27773786
13 27773993
13 27774017
13 27774213
13 27774380
13 27774399
13 27774832
13 27774911
13 27774994
13 27774999
13 27775106
13 27775117
13 27775317
13 27775523
13 27775536
13 27775673
13 27776327
13 27776371
13 27776529
13 27776542
13 27776582
13 27776656
13 27776701
13 27776765
13 27776816
13 27776826
13 27776830
13 27776832
13 27776839
13 27776852
13 27776931
13 27776933
13 27776939
13 27776944
13 27777099
13 27777183
13 27777257
13 27777270
13 27777449
13 27777493
13 27777692
13 27778106
13 27778129
13 27778219
13 27778228
13 27778300
13 27778305
13 27778320
13 27778334
13 27778407
13 27778495
13 27778499
13 27778533
13 27778818
13 27778844
13 27779629
13 27780242
13 27780356
13 27780428
13 27780444
13 27780556
13 27780585
13 27780594
13 27780631
13 27780668
13 27781166
13 27781181
13 27781352
13 27781497
13 27781652
13 27781778
13 27781809
13 27781822
13 27781828
13 27781995
13 27782171
13 27782247
13 27782678
13 27782856
13 27783079
13 27783132
13 27784642
13 27784679
13 27785931
13 27786083
13 27786352
13 27786456
13 27786744
13 27787310
13 27787483
13 27787695
13 27787729
13 27787770
13 27787960
13 27788198
13 27788698
13 27788725
13 27789058
13 27789346
13 27789548
13 27789670
13 27789771
13 27792680
13 27793822
13 27794407
13 27795082
13 27796369
13 27797678
13 27798007
13 27798396
13 27798729
13 27799104
13 27799270
13 27799282
13 27800574
13 27800802
13 27801212
13 27801424
13 27801426
13 27802103
13 27802597
13 27802914
13 27803083
13 27803962
13 27804381
13 27804721
13 27805483
13 27805945
13 27806542
13 27806558
13 27807573
13 27808740
13 27809108
13 27810508
13 27811632
13 27812531
13 27812748
13 27812829
13 27813146
13 27813264
13 27815382
13 27815473
13 27815511
13 27815743
13 27815870
13 27816556
13 27816594
13 27817492
13 27817528
13 27818260
13 27819250
13 27819447
13 27819671
13 27820176
13 27822163
13 27823557
13 27823651
13 27823759
13 27824084
13 27824531
13 27825861
13 27826941
13 27827135
13 27827171
13 27827833
13 27828497
13 27828499
13 27828510
13 27828689
13 27829123
13 27829135
13 27829168
13 27829230
13 27830152
13 27831101
13 27831180
13 27831525
13 27831742
13 27831815
13 27834097
13 27834237
13 27834315
13 27834895
13 27835034
13 27835220
13 27835372
13 27835422
13 27836259
13 27836358
13 27836694
13 27837048
13 27837054
13 27837262
13 27837652
13 27837915
13 27838240
13 27838456
13 27838509
13 27838604
13 27838732
13 27838942
13 27838949
13 27839304
13 27839305
13 27839439
13 27839872
13 27839931
13 27839976
13 27839988
13 27840019
13 27840132
13 27840133
13 27840768
13 27840776
13 27840972
13 27841251
13 27841277
13 27842125
13 27842228
13 27842452
13 27842479
13 27842503
13 27842543
13 27842625
13 27842679
13 27842695
13 27842696
13 27843641
13 27844329
13 27844583
13 27844584
13 27844618
13 27847763
13 27847913
13 27848170
13 27848288
13 27848308
13 27848309
13 27848362
13 27848625
13 27848648
13 27848852
13 27848922
13 27849129
13 27849315
13 27849345
13 27849880
13 27849970
13 27849986
13 27850031
13 27850090
13 27850198
13 27850243
13 27850361
13 27850374
13 27850691
13 27850762
13 27850873
13 27851206
13 27851283
13 27851529
13 27851682
13 27851748
13 27852009
13 27852403
13 27852447
13 27852702
13 27852703
13 27853701
13 27853856
13 27853919
13 27853952
13 27853982
13 27854365
13 27854485
13 27854649
13 27854659
13 27854948
13 27855335
13 27855400
13 27855438
13 27855609
13 27856279
13 27856592
13 27857106
13 27857149
13 27857153
13 27857312
13 27857371
13 27857558
13 27857564
13 27857770
13 27857810
13 27858481
13 27859066
13 27859546
13 27859704
13 27859817
13 27859931
13 27859939
13 27859977
13 27860044
13 27860074
13 27860373
13 27860740
13 27860998
13 27861083
13 27861092
13 27861100
13 27861232
13 27861242
13 27861266
13 27861370
13 27861494
13 27861628
13 27861659
13 27861714
13 27861841
13 27861850
13 27862021
13 27862191
13 27862270
13 27862302
13 27862317
13 27862332
13 27862396
13 27862417
13 27862431
13 27862895
13 27863019
13 27863063
13 27863567
13 27863772
13 27863803
13 27864063
13 27864254
13 27864351
13 27864384
13 27864741
13 27864750
13 27864866
13 27864909
13 27864977
13 27865541
13 27865656
13 27865746
13 27865842
13 27865886
13 27866151
13 27866376
13 27866392
13 27866532
13 27866867
13 27866899
13 27867252
13 27867279
13 27867373
13 27867421
13 27867533
13 27867768
13 27867950
13 27868151
13 27868273
13 27868292
13 27868314
13 27868350
13 27868368
13 27868490
13 27868511
13 27868901
13 27868904
13 27868915
13 27868985
13 27869015
13 27869088
13 27869098
13 27869285
13 27869406
13 27869532
13 27870042
13 27870344
13 27870496
13 27870569
13 27870647
13 27870743
13 27870990
13 27871078
13 27871242
13 27871267
13 27871372
13 27871409
13 27871512
13 27871516
13 27871797
13 27871800
13 27871914
13 27872031
13 27872059
13 27872157
13 27872368
13 27872369
13 27872377
13 27872429
13 27872547
13 27872598
13 27872669
13 27872993
13 27873140
13 27873230
13 27873242
13 27873408
13 27873522
13 27873526
13 27873605
13 27873743
13 27873866
13 27873915
13 27873952
13 27874006
13 27874034
13 27874339
13 27874497
13 27874524
13 27874549
13 27874689
13 27874772
13 27874923
13 27874987
13 27875093
13 27875138
13 27875254
13 27875347
13 27875356
13 27875784
13 27875848
13 27876017
13 27876049
13 27876110
13 27876124
13 27876291
13 27876309
13 27876326
13 27876363
13 27876369
13 27876431
13 27876499
13 27876542
13 27876689
13 27876785
13 27876882
13 27876961
13 27876968
13 27877023
13 27877152
13 27877297
13 27877685
13 27877919
13 27878017
13 27878030
13 27878121
13 27878137
13 27878256
13 27878423
13 27878460
13 27878490
13 27878493
13 27878667
13 27878681
13 27878738
13 27878751
13 27878849
13 27878854
13 27878895
13 27878906
13 27878926
13 27878944
13 27879171
13 27879209
13 27879233
13 27879266
13 27879348
13 27879514
13 27879531
13 27879544
13 27879552
13 27879669
13 27879821
13 27879959
13 27880042
13 27880071
13 27880133
13 27880197
13 27880345
13 27880488
13 27880580
13 27880628
13 27880727
13 27880899
13 27881117
13 27881558
13 27881583
13 27881877
13 27882089
13 27882186
13 27882277
13 27882352
13 27882380
13 27882689
13 27882814
13 27882860
13 27882969
13 27883040
13 27883052
13 27883346
13 27883544
13 27883580
13 27883866
13 27884161
13 27884171
13 27884718
13 27885110
13 27885261
13 27885298
13 27885306
13 27885361
13 27885496
13 27885546
13 27885555
13 27886082
13 27886096
13 27886312
13 27886406
13 27886423
13 27886527
13 27886581
13 27886590
13 27886668
13 27888151
13 27888405
13 27888505
13 27888522
13 27888823
13 27888991
13 27889029
13 27889040
13 27889095
13 27889188
13 27889366
13 27889504
13 27889774
13 27889957
13 27890047
13 27890048
13 27890062
13 27890235
13 27890236
13 27890339
13 27890439
13 27890539
13 27890723
13 27890940
13 27891485
13 27892132
13 27892176
13 27892301
13 27892372
13 27892439
13 27892539
13 27892639
13 27893701
13 27893845
13 27894055
13 27894106
13 27894136
13 27894155
13 27894219
13 27894236
13 27894315
13 27894572
13 27894585
13 27894801
13 27894829
13 27894927
13 27894970
13 27895080
13 27895140
13 27895184
13 27895362
13 27895493
13 27895496
13 27895499
13 27895500
13 27895501
13 27895530
13 27895537
13 27895543
13 27895573
13 27895580
13 27895674
13 27896247
13 27896550
13 27897131
13 27897181
13 27897326
13 27897429
13 27897709
13 27897816
13 27897956
13 27897979
13 27897982
13 27898005
13 27898011
13 27898290
13 27898296
13 27898470
13 27898745
13 27898759
13 27898777
13 27898818
13 27898865
13 27898881
13 27898961
13 27898970
13 27898992
13 27899011
13 27899014
13 27899151
13 27899180
13 27899423
13 27899690
13 27899860
13 27899862
13 27900003
13 27900064
13 27900068
13 27900112
13 27900137
13 27900262
13 27900475
13 27900569
13 27900572
13 27900964
13 27901298
13 27901374
13 27901487
13 27901706
13 27901900
13 27901989
13 27902037
13 27902082
13 27902142
13 27902156
13 27902228
13 27902248
13 27902265
13 27902294
13 27902315
13 27902316
13 27902374
13 27902440
13 27902550
13 27902616
13 27902714
13 27902955
13 27903005
13 27903137
13 27903313
13 27903439
13 27903479
13 27903512
13 27903600
13 27903693
13 27903765
13 27903834
13 27903936
13 27904136
13 27904185
13 27904352
13 27904355
13 27904573
13 27904677
13 27904792
13 27904914
13 27905186
13 27905200
13 27905261
13 27905951
13 27906668
13 27906756
13 27906885
13 27907633
13 27907729
13 27907811
13 27908509
13 27908850
13 27908910
13 27908916
13 27909074
13 27909238
13 27909272
13 27909495
13 27909528
13 27910148
13 27910629
13 27910725
13 27910800
13 27910830
13 27910838
13 27911269
13 27911298
13 27911329
13 27912133
13 27912291
13 27912654
13 27912941
13 27913280
13 27913337
13 27913601
13 27913891
13 27914047
13 27915960
13 27916118
13 27916171
13 27916307
13 27916641
13 27916663
13 27916676
13 27917251
13 27917387
13 27917590
13 27917861
13 27917965
13 27918260
13 27920110
13 27920336
13 27920689
13 27921276
13 27921712
13 27921836
13 27922656
13 27922802
13 27922835
13 27922839
13 27922840
13 27923021
13 27923066
13 27923131
13 27923153
13 27923242
13 27923526
13 27923527
13 27923544
13 27923695
13 27923734
13 27923798
13 27923806
13 27923909
13 27923967
13 27924007
13 27924048
13 27924167
13 27924188
13 27924217
13 27924270
13 27924697
13 27924781
13 27925165
13 27925194
13 27925635
13 27925902
13 27925934
13 27926471
13 27926491
13 27926502
13 27928049
13 27928536
13 27928667
13 27928999
13 27929316
13 27929368
13 27929849
13 27933761
13 27934860
13 27935183
13 27935216
13 27935371
13 27935506
13 27935525
13 27936051
13 27936067
13 27936443
13 27937305
13 27937570
13 27938709
13 27938927
13 27939013
13 27939081
13 27939105
13 27939257
13 27939283
13 27939348
13 27939482
13 27941930
13 27941983
13 27942191
13 27942261
13 27942375
13 27942486
13 27942489
13 27942515
13 27942564
13 27942842
13 27942962
13 27943043
13 27943063
13 27943079
13 27943087
13 27943378
13 27943460
13 27943485
13 27943980
13 27944150
13 27944348
13 27944455
13 27944538
13 27944889
13 27946297
13 27946349
13 27947249
13 27947382
13 27947420
13 27948089
13 27958113
13 27960458
13 27961170
13 27962138
13 27962816
13 27962935
13 27963038
13 27964825
13 27966082
13 27966166
13 27967179
13 27967523
13 27968201
13 27968760
13 27969253
13 27969737
13 27969792
13 27969841
13 27971855
13 27972868
13 27974339
13 27974506
13 27974580
13 27974867
13 27975617
13 27976980
13 27978013
13 27978410
13 27978869
13 27980363
13 27980715
13 27981491
13 27984235
13 27990451
13 27990967
13 27992724
13 27994623
13 27994648
13 27994710
13 27994723
13 27995811
13 27995832
13 27995868
13 27997050
13 27998874
13 27999109
13 27999141
13 28001829
13 28005917
13 28007275
13 28007570
13 28008172
13 28011226
13 28012537
13 28012728
13 28013079
13 28013652
13 28014259
13 28014637
13 28015781
13 28017773
13 28017946
13 28018885
13 28019067
13 28019667
13 28019975
13 28020062
13 28020563
13 28021138
13 28022443
13 28022826
13 28023268
13 28023309
13 28023505
13 28024317
13 28024429
13 28025527
13 28025725
13 28026060
13 28026589
13 28026822
13 28026860
13 28029096
13 28029760
13 28030190
13 28030210
13 28030648
13 28030670
13 28030717
13 28032538
13 28033205
13 28033261
13 28035718
13 28037767
13 28037950
13 28038184
13 28038934
13 28039119
13 28039797
13 28040073
13 28040727
13 28040756
13 28042065
13 28042131
13 28042162
13 28043475
13 28043915
13 28044242
13 28044248
13 28045239
13 28045529
13 28047067
13 28047344
13 28048635
13 28050350
13 28051297
13 28051420
13 28051505
13 28051543
13 28051560
13 28051580
13 28051741
13 28051904
13 28051980
13 28052055
13 28052101
13 28052182
13 28052202
13 28052266
13 28052421
13 28052424
13 28052464
13 28052468
13 28052679
13 28052717
13 28052718
13 28052873
13 28052946
13 28053127
13 28053333
13 28053352
13 28053489
13 28053556
13 28053639
13 28053943
13 28053981
13 28054082
13 28054250
13 28054286
13 28054433
13 28054500
13 28054565
13 28054775
13 28055035
13 28055055
13 28055194
13 28055876
13 28055924
13 28056238
13 28056258
13 28057136
13 28057160
13 28057164
13 28057174
13 28057290
13 28057329
13 28057513
13 28057661
13 28058154
13 28058388
13 28058714
13 28058907
13 28059074
13 28060241
13 28060262
13 28060423
13 28060561
13 28060604
13 28060611
13 28060618
13 28060641
13 28060670
13 28060722
13 28060787
13 28060969
13 28061239
13 28061249
13 28061255
13 28061320
13 28061468
13 28061722
13 28061826
13 28061851
13 28062048
13 28062064
13 28062125
13 28062214
13 28062252
13 28062639
13 28062748
13 28062832
13 28063361
13 28063385
13 28063426
13 28063427
13 28063439
13 28063513
13 28063556
13 28063559
13 28064604
13 28064616
13 28064671
13 28064709
13 28064728
13 28064805
13 28064839
13 28064936
13 28064971
13 28065051
13 28065060
13 28065082
13 28065105
13 28065820
13 28066130
13 28066224
13 28067381
13 28067418
13 28067426
13 28067568
13 28067645
13 28067652
13 28067701
13 28067710
13 28067722
13 28067851
13 28067998
13 28068018
13 28068051
13 28069797
13 28071159
13 28071211
13 28071232
13 28071452
13 28071471
13 28071726
13 28071749
13 28071789
13 28071953
13 28071955
13 28071956
13 28071993
13 28072034
13 28072057
13 28072218
13 28072268
13 28072314
13 28072683
13 28072869
13 28072898
13 28072943
13 28073227
13 28074915
13 28074997
13 28075003
13 28075092
13 28075136
13 28075297
13 28075299
13 28075597
13 28075678
13 28075708
13 28075879
13 28075893
13 28076150
13 28076222
13 28076317
13 28076355
13 28076461
13 28076483
13 28076672
13 28076745
13 28076964
13 28077074
13 28077128
13 28077163
13 28077196
13 28077232
13 28077264
13 28077301
13 28077363
13 28077405
13 28077419
13 28078448
13 28078459
13 28078597
13 28078616
13 28078809
13 28078830
13 28078893
13 28079188
13 28079267
13 28079294
13 28079363
13 28081417
13 28081876
13 28081978
13 28082066
13 28082089
13 28082209
13 28082332
13 28082343
13 28082440
13 28082596
13 28082688
13 28082812
13 28082885
13 28082970
13 28083051
13 28083060
13 28083068
13 28083301
13 28083709
13 28083856
13 28084176
13 28084236
13 28085312
13 28085739
13 28085877
13 28086158
13 28086650
13 28086678
13 28086911
13 28087144
13 28087153
13 28087612
13 28087691
13 28088073
13 28088550
13 28088652
13 28088766
13 28088944
13 28089206
13 28089620
13 28089688
13 28089831
13 28090194
13 28090318
13 28092756
13 28093431
13 28093761
13 28093766
13 28094318
13 28095703
13 28095869
13 28096065
13 28096113
13 28096512
13 28096573
13 28096627
13 28096719
13 28096873
13 28097470
13 28097727
13 28098888
13 28099238
13 28099821
13 28099885
13 28103942
13 28107630
13 28109059
13 28109061
13 28109445
13 28110475
13 28111745
13 28111749
13 28111766
13 28113396
13 28113912
13 28114048
13 28114965
13 28115220
13 28115618
13 28116420
13 28116863
13 28117392
13 28117474
13 28117590
13 28117793
13 28120071
13 28120149
13 28121447
13 28123017
13 28123270
13 28123375
13 28124817
13 28125176
13 28125905
13 28127156
13 28128020
13 28128871
13 28129118
13 28130346
13 28130768
13 28131232
13 28132417
13 28132443
13 28134399
13 28134566
13 28135088
13 28135157
13 28135293
13 28135390
13 28135721
13 28136146
13 28136754
13 28139717
13 28140362
13 28140865
13 28141003
13 28141152
13 28141806
13 28143026
13 28143410
13 28144099
13 28144691
13 28144867
13 28144887
13 28146492
13 28147762
13 28148019
13 28149805
13 28150037
13 28153013
13 28153353
13 28154058
13 28154160
13 28154495
13 28155193
13 28155490
13 28155547
13 28156652
13 28157785
13 28157793
13 28157819
13 28158085
13 28158098
13 28158509
13 28158535
13 28159859
13 28160720
13 28160751
13 28161200
13 28161234
13 28161782
13 28162019
13 28162918
13 28162948
13 28163048
13 28163096
13 28163115
13 28163168
13 28163567
13 28164013
13 28164095
13 28164149
13 28164358
13 28164406
13 28164578
13 28164891
13 28165113
13 28165673
13 28166127
13 28166456
13 28166816
13 28166941
13 28166950
13 28167734
13 28168138
13 28168190
13 28168315
13 28168944
13 28169090
13 28169319
13 28169790
13 28170012
13 28170074
13 28170178
13 28170239
13 28170267
13 28170427
13 28170518
13 28170618
13 28170810
13 28170894
13 28171227
13 28171258
13 28171401
13 28171469
13 28171504
13 28171581
13 28171615
13 28171952
13 28171959
13 28172233
13 28172287
13 28172361
13 28172370
13 28172395
13 28172541
13 28172547
13 28172603
13 28172617
13 28172818
13 28172929
13 28172950
13 28172990
13 28173035
13 28173050
13 28173097
13 28173245
13 28173296
13 28173360
13 28173701
13 28174038
13 28174207
13 28174217
13 28174477
13 28174645
13 28174681
13 28174772
13 28175110
13 28175128
13 28175417
13 28175884
13 28175950
13 28176023
13 28176063
13 28176064
13 28176243
13 28176247
13 28176634
13 28176809
13 28177037
13 28177086
13 28177188
13 28177266
13 28177413
13 28177613
13 28177621
13 28177679
13 28177718
13 28177736
13 28177844
13 28177858
13 28177863
13 28177925
13 28177994
13 28178062
13 28178150
13 28178212
13 28178471
13 28178476
13 28178683
13 28179067
13 28179338
13 28179443
13 28180549
13 28181328
13 28181407
13 28183688
13 28183831
13 28184737
13 28184801
13 28186115
13 28186286
13 28186380
13 28187155
13 28187405
13 28187406
13 28188967
13 28190522
13 28190629
13 28190890
13 28191009
13 28193804
13 28193805
13 28193915
13 28196094
13 28196466
13 28197029
13 28197214
13 28198382
13 28198609
13 28198685
13 28198760
13 28200009
13 28200585
13 28200761
13 28201037
13 28201885
13 28202512
13 28202521
13 28202612
13 28202739
13 28203009
13 28205481
13 28205906
13 28206030
13 28206259
13 28206554
13 28206926
13 28207095
13 28207220
13 28207862
13 28208566
13 28209724
13 28209748
13 28211912
13 28212674
13 28212883
13 28214744
13 28214745
13 28214753
13 28214764
13 28215002
13 28215060
13 28215205
13 28215323
13 28215963
13 28217078
13 28219308
13 28219352
13 28219755
13 28219902
13 28220442
13 28221279
13 28222555
13 28223297
13 28224973
13 28225406
13 28226623
13 28227541
13 28227623
13 28228046
13 28229607
13 28229949
13 28230030
13 28230164
13 28230928
13 28231814
13 28232006
13 28232401
13 28232884
13 28233285
13 28233549
13 28233999
13 28234140
13 28234142
13 28234174
13 28234189
13 28234273
13 28234506
13 28234653
13 28234684
13 28234697
13 28234974
13 28235433
13 28235590
13 28235605
13 28235610
13 28235630
13 28235933
13 28236037
13 28236108
13 28236111
13 28236164
13 28236180
13 28237589
13 28238228
13 28238490
13 28239822
13 28241253
13 28243496
13 28243570
13 28244056
13 28244171
13 28244256
13 28244775
13 28245544
13 28245602
13 28245715
13 28246020
13 28246130
13 28246379
13 28246475
13 28247557
13 28247956
13 28251193
13 28251241
13 28251825
13 28252783
13 28253493
13 28253913
13 28254721
13 28255208
13 28256120
13 28257765
13 28259345
13 28259576
13 28259628
13 28259726
13 28259960
13 28260555
13 28260939
13 28261043
13 28261891
13 28262013
13 28262144
13 28268120
13 28271962
13 28274900
13 28275848
13 28277314
13 28277383
13 28277384
13 28280395
13 28281449
13 28281893
13 28282020
13 28285297
13 28285777
13 28286455
13 28287626
13 28288041
13 28288861
13 28289193
13 28291785
13 28292060
13 28292201
13 28292537
13 28292594
13 28293338
13 28293363
13 28293408
13 28293481
13 28293555
13 28294060
13 28294748
13 28295273
13 28296054
13 28296275
13 28296923
13 28298095
13 28298235
13 28298249
13 28298445
13 28298687
13 28299794
13 28299834
13 28299867
13 28300543
13 28301169
13 28301259
13 28302890
13 28303558
13 28303796
13 28304059
13 28304374
13 28304497
13 28305224
13 28305405
13 28305708
13 28306136
13 28306225
13 28307138
13 28307498
13 28307638
13 28308747
13 28309399
13 28309619
13 28310237
13 28310320
13 28310598
13 28311427
13 28311923
13 28312279
13 28312737
13 28312803
13 28312811
13 28313882
13 28313883
13 28313943
13 28314764
13 28314909
13 28315098
13 28315182
13 28315942
13 28316164
13 28316459
13 28316460
13 28316503
13 28316836
13 28316964
13 28317902
13 28318250
13 28318893
13 28318904
13 28319233
13 28319484
13 28320138
13 28320977
13 28320984
13 28321370
13 28323048
13 28323669
13 28323875
13 28323927
13 28324226
13 28324274
13 28324354
13 28324413
13 28324446
13 28324563
13 28324749
13 28325139
13 28329433
13 28329531
13 28330079
13 28330093
13 28330129
13 28330462
13 28330655
13 28330752
13 28330892
13 28331892
13 28332230
13 28333741
13 28334244
13 28334570
13 28334673
13 28335713
13 28335861
13 28336095
13 28336132
13 28336223
13 28337425
13 28338141
13 28338677
13 28339976
13 28339993
13 28340655
13 28341092
13 28341479
13 28342152
13 28343229
13 28343487
13 28343819
13 28343857
13 28344186
13 28344625
13 28344734
13 28344831
13 28345474
13 28346511
13 28347693
13 28351204
13 28351986
13 28352200
13 28353639
13 28355931
13 28357741
13 28358507
13 28358786
13 28358954
13 28360119
13 28360836
13 28360990
13 28361469
13 28363778
13 28363845
13 28365431
13 28365723
13 28367893
13 28369568
13 28369697
13 28371114
13 28371309
13 28371455
13 28371716
13 28371756
13 28373110
13 28373275
13 28373526
13 28374159
13 28374834
13 28374944
13 28375584
13 28376140
13 28376223
13 28376347
13 28376617
13 28376724
13 28376866
13 28377077
13 28377146
13 28377445
13 28378313
13 28379429
13 28380539
13 28381756
13 28381985
13 28382036
13 28383418
13 28383649
13 28384641
13 28385552
13 28385750
13 28385782
13 28386004
13 28386502
13 28386669
13 28386736
13 28386823
13 28388969
13 28389238
13 28390797
13 28391515
13 28391573
13 28392557
13 28392814
13 28393112
13 28395727
13 28395841
13 28395920
13 28395966
13 28395968
13 28395983
13 28396326
13 28396402
13 28396441
13 28396604
13 28396764
13 28396798
13 28396854
13 28396879
13 28396897
13 28397126
13 28397237
13 28397315
13 28397416
13 28397450
13 28397790
13 28397889
13 28398850
13 28399068
13 28399224
13 28402408
13 28405302
13 28405378
13 28405616
13 28405849
13 28406249
13 28406321
13 28406413
13 28406515
13 28406569
13 28406599
13 28406600
13 28406637
13 28406654
13 28406715
13 28406731
13 28406791
13 28406864
13 28407273
13 28407491
13 28407955
13 28408290
13 28408572
13 28408627
13 28408649
13 28408692
13 28408714
13 28408723
13 28409109
13 28409182
13 28409309
13 28409326
13 28409533
13 28409542
13 28409559
13 28409615
13 28409911
13 28409940
13 28410014
13 28410062
13 28410121
13 28410149
13 28410240
13 28410394
13 28410458
13 28410634
13 28411152
13 28411309
13 28412462
13 28412973
13 28413827
13 28413917
13 28414333
13 28414628
13 28414665
13 28415012
13 28415200
13 28415258
13 28415325
13 28416095
13 28416787
13 28417005
13 28417010
13 28417695
13 28418127
13 28418219
13 28419021
13 28419356
13 28419940
13 28420586
13 28422249
13 28422510
13 28423132
13 28423211
13 28423217
13 28423639
13 28424819
13 28424943
13 28424956
13 28425488
13 28425781
13 28427456
13 28427624
13 28427808
13 28427978
13 28428327
13 28428909
13 28429449
13 28431908
13 28431941
13 28432140
13 28432184
13 28432185
13 28432192
13 28432382
13 28434361
13 28434634
13 28434697
13 28434778
13 28435162
13 28435285
13 28435499
13 28436349
13 28437087
13 28438971
13 28439202
13 28439344
13 28439352
13 28439642
13 28439679
13 28440741
13 28442016
13 28442385
13 28443366
13 28443575
13 28443837
13 28444837
13 28444873
13 28445296
13 28446000
13 28446488
13 28446614
13 28447289
13 28447548
13 28447591
13 28447603
13 28447687
13 28447799
13 28447881
13 28447917
13 28447968
13 28448063
13 28448174
13 28448235
13 28448316
13 28448440
13 28448590
13 28448686
13 28448697
13 28448783
13 28448785
13 28448822
13 28448887
13 28448970
13 28448975
13 28448996
13 28448997
13 28449006
13 28449073
13 28449085
13 28449116
13 28449167
13 28449310
13 28449649
13 28449689
13 28449788
13 28449790
13 28449981
13 28450171
13 28450221
13 28450236
13 28450356
13 28450576
13 28450584
13 28450624
13 28450860
13 28450934
13 28451082
13 28451138
13 28451237
13 28451565
13 28451576
13 28451710
13 28451894
13 28452076
13 28452502
13 28452564
13 28452793
13 28453408
13 28454276
13 28454763
13 28456105
13 28456438
13 28456600
13 28456603
13 28458118
13 28458401
13 28458429
13 28458437
13 28458440
13 28458483
13 28458789
13 28458846
13 28458850
13 28459148
13 28460957
13 28461063
13 28461176
13 28461420
13 28461626
13 28462837
13 28463008
13 28463859
13 28464284
13 28464601
13 28464666
13 28464717
13 28465073
13 28469373
13 28469926
13 28470083
13 28470207
13 28470230
13 28470369
13 28470825
13 28471238
13 28471551
13 28471563
13 28473327
13 28473331
13 28473409
13 28473449
13 28473547
13 28473642
13 28473662
13 28474007
13 28474141
13 28474768
13 28474945
13 28475247
13 28475301
13 28475581
13 28475660
13 28475671
13 28475786
13 28475819
13 28475833
13 28475876
13 28476005
13 28476066
13 28476169
13 28476571
13 28476745
13 28476760
13 28476889
13 28477094
13 28477141
13 28477545
13 28477718
13 28478823
13 28480227
13 28480654
13 28480698
13 28480722
13 28480974
13 28481207
13 28481275
13 28481778
13 28482087
13 28482141
13 28482950
13 28483137
13 28483443
13 28483444
13 28483653
13 28483951
13 28484390
13 28484470
13 28484496
13 28484580
13 28484844
13 28484903
13 28484923
13 28485170
13 28485730
13 28485970
13 28485993
13 28486475
13 28486815
13 28487055
13 28487148
13 28488005
13 28488527
13 28488583
13 28488849
13 28489305
13 28489682
13 28490134
13 28490139
13 28490511
13 28490578
13 28490680
13 28490821
13 28491012
13 28491043
13 28491081
13 28491082
13 28491093
13 28491096
13 28491382
13 28491585
13 28491930
13 28491940
13 28492125
13 28492290
13 28492647
13 28493236
13 28493974
13 28494396
13 28494908
13 28495406
13 28495670
13 28496070
13 28496815
13 28496971
13 28497544
13 28497924
13 28497947
13 28497987
13 28498001
13 28498073
13 28498124
13 28498206
13 28498494
13 28498751
13 28498821
13 28498881
13 28498932
13 28499127
13 28499768
13 28500982
13 28501066
13 28501255
13 28502190
13 28502298
13 28503100
13 28503247
13 28503626
13 28504106
13 28504124
13 28504199
13 28504296
13 28504447
13 28504472
13 28504510
13 28504986
13 28505259
13 28505272
13 28505308
13 28505631
13 28505823
13 28505872
13 28505921
13 28505927
13 28505999
13 28506000
13 28506006
13 28506037
13 28507004
13 28507146
13 28507235
13 28507393
13 28507422
13 28507717
13 28507931
13 28508094
13 28508423
13 28508746
13 28509028
13 28509040
13 28509289
13 28509419
13 28509693
13 28510775
13 28511074
13 28511968
13 28513282
13 28513283
13 28513287
13 28514805
13 28514954
13 28515366
13 28516195
13 28518588
13 28519463
13 28519486
13 28519511
13 28519649
13 28519829
13 28520185
13 28520798
13 28520833
13 28520908
13 28520980
13 28521274
13 28521448
13 28521827
13 28521847
13 28521859
13 28522349
13 28523316
13 28523490
13 28524448
13 28524636
13 28524639
13 28524687
13 28525989
13 28526704
13 28527381
13 28527504
13 28527702
13 28527852
13 28530358
13 28530360
13 28530379
13 28531671
13 28531925
13 28532489
13 28533781
13 28533844
13 28534170
13 28534510
13 28535197
13 28535373
13 28535472
13 28535664
13 28535872
13 28537117
13 28537433
13 28537704
13 28537880
13 28537985
13 28538427
13 28538571
13 28538800
13 28543571
13 28544074
13 28545136
13 28545376
13 28545430
13 28546222
13 28546236
13 28546383
13 28546878
13 28547615
13 28547642
13 28548215
13 28548989
13 28549001
13 28549445
13 28552338
13 28552534
13 28552805
13 28552806
13 28552819
13 28552887
13 28552910
13 28553149
13 28553453
13 28553782
13 28554151
13 28554203
13 28554443
13 28555077
13 28555205
13 28555403
13 28555454
13 28555547
13 28555608
13 28556777
13 28557105
13 28557848
13 28558277
13 28558717
13 28558798
13 28558841
13 28559018
13 28560810
13 28560915
13 28562996
13 28563968
13 28564124
13 28564405
13 28564897
13 28565447
13 28565529
13 28565964
13 28566252
13 28566495
13 28566770
13 28567022
13 28567198
13 28567303
13 28567578
13 28567839
13 28570881
13 28570935
13 28571129
13 28571385
13 28572593
13 28573052
13 28573154
13 28574019
13 28574288
13 28574341
13 28574525
13 28575365
13 28575829
13 28576064
13 28576079
13 28576474
13 28576646
13 28576840
13 28576962
13 28577174
13 28577734
13 28577986
13 28578012
13 28578675
13 28578816
13 28579094
13 28579236
13 28579534
13 28579772
13 28579919
13 28580036
13 28580620
13 28581763
13 28582122
13 28582124
13 28582313
13 28583259
13 28584017
13 28584309
13 28584552
13 28587348
13 28587636
13 28588862
13 28588951
13 28590550
13 28591504
13 28591689
13 28592773
13 28593967
13 28593969
13 28594768
13 28595167
13 28596343
13 28596361
13 28596492
13 28596762
13 28596938
13 28597131
13 28597135
13 28597288
13 28597721
13 28597796
13 28597842
13 28598059
13 28598060
13 28598196
13 28598329
13 28598346
13 28598435
13 28598666
13 28599245
13 28599540
13 28599732
13 28599759
13 28599764
13 28599780
13 28599821
13 28600008
13 28600350
13 28601041
13 28601133
13 28601216
13 28601238
13 28601242
13 28601316
13 28601377
13 28601640
13 28601696
13 28601962
13 28602250
13 28602691
13 28602818
13 28602823
13 28603058
13 28603263
13 28603346
13 28603358
13 28604749
13 28604882
13 28607386
13 28611204
13 28611469
13 28612036
13 28612123
13 28612808
13 28614084
13 28614670
13 28614686
13 28615175
13 28616656
13 28617004
13 28617172
13 28619559
13 28619852
13 28620147
13 28620175
13 28620695
13 28620718
13 28621617
13 28621758
13 28622835
13 28623417
13 28623730
13 28626000
13 28626227
13 28626670
13 28626697
13 28626872
13 28626889
13 28628130
13 28628555
13 28629052
13 28630061
13 28630137
13 28631301
13 28631559
13 28631602
13 28631922
13 28632734
13 28634041
13 28634313
13 28634892
13 28634896
13 28635012
13 28635027
13 28635412
13 28636022
13 28636128
13 28636186
13 28637055
13 28638353
13 28638672
13 28643290
13 28643755
13 28643972
13 28644409
13 28644950
13 28644976
13 28648411
13 28648532
13 28649436
13 28649715
13 28650470
13 28651807
13 28651892
13 28652199
13 28652200
13 28653341
13 28653800
13 28653974
13 28654530
13 28657039
13 28657240
13 28657764
13 28657788
13 28658378
13 28658677
13 28659022
13 28659418
13 28659496
13 28659842
13 28660479
13 28660590
13 28660847
13 28661409
13 28661604
13 28661846
13 28662824
13 28663755
13 28664578
13 28665833
13 28665905
13 28666088
13 28666463
13 28666732
13 28666760
13 28666883
13 28666889
13 28667243
13 28668143
13 28668818
13 28669880
13 28671030
13 28671231
13 28672408
13 28673196
13 28674101
13 28674152
13 28674206
13 28677251
13 28677277
13 28677664
13 28677676
13 28677951
13 28678350
13 28678683
13 28679326
13 28680219
13 28680966
13 28681516
13 28681883
13 28683792
13 28683991
13 28684075
13 28684314
13 28684493
13 28687227
13 28687469
13 28687833
13 28690239
13 28690551
13 28690590
13 28690606
13 28690637
13 28691153
13 28691882
13 28692239
13 28692788
13 28695021
13 28699802
13 28700618
13 28703467
13 28703670
13 28703717
13 28703740
13 28705180
13 28705410
13 28705684
13 28706691
13 28706975
13 28707506
13 28707523
13 28709424
13 28711036
13 28711048
13 28711057
13 28711120
13 28711487
13 28711545
13 28711552
13 28711760
13 28713216
13 28713316
13 28713675
13 28713808
13 28713997
13 28714117
13 28714182
13 28714526
13 28714615
13 28714804
13 28714815
13 28714982
13 28715049
13 28715135
13 28715362
13 28715465
13 28715530
13 28716003
13 28716181
13 28716197
13 28716202
13 28716280
13 28716370
13 28716423
13 28716503
13 28716696
13 28716755
13 28716760
13 28716762
13 28716982
13 28717073
13 28717450
13 28717681
13 28717682
13 28717695
13 28717981
13 28718108
13 28718138
13 28718422
13 28718533
13 28718554
13 28718849
13 28719081
13 28719152
13 28719172
13 28719173
13 28719242
13 28719277
13 28719291
13 28719377
13 28719721
13 28719764
13 28719780
13 28719909
13 28719924
13 28719926
13 28720092
13 28720101
13 28720183
13 28720542
13 28720738
13 28720776
13 28720900
13 28720964
13 28721038
13 28721486
13 28722048
13 28722139
13 28722163
13 28722415
13 28722483
13 28723517
13 28723579
13 28724208
13 28724411
13 28724441
13 28724471
13 28724759
13 28724900
13 28724902
13 28724918
13 28725478
13 28725592
13 28725749
13 28725897
13 28726389
13 28726672
13 28726847
13 28727032
13 28728610
13 28728877
13 28728935
13 28734533
13 28735432
13 28736005
13 28736571
13 28736698
13 28736699
13 28737732
13 28737765
13 28737777
13 28737899
13 28737951
13 28737977
13 28738186
13 28738365
13 28738388
13 28738419
13 28738673
13 28738707
13 28738717
13 28738729
13 28738764
13 28739304
13 28739308
13 28739370
13 28739517
13 28739657
13 28739924
13 28739930
13 28740129
13 28740268
13 28740285
13 28740599
13 28740613
13 28740702
13 28740824
13 28740922
13 28740962
13 28741287
13 28741431
13 28741616
13 28741646
13 28741658
13 28743575
13 28743629
13 28743651
13 28743803
13 28744162
13 28744196
13 28744201
13 28744247
13 28744271
13 28744414
13 28744431
13 28744614
13 28744617
13 28744718
13 28744843
13 28744975
13 28745480
13 28745495
13 28745527
13 28745589
13 28745877
13 28745936
13 28746190
13 28746605
13 28746618
13 28746648
13 28746754
13 28746761
13 28746823
13 28746847
13 28746866
13 28747003
13 28747102
13 28747135
13 28747371
13 28747493
13 28747538
13 28747579
13 28747716
13 28747964
13 28748173
13 28748181
13 28748190
13 28748222
13 28748488
13 28748492
13 28748891
13 28748897
13 28751246
13 28751250
13 28751877
13 28751993
13 28752552
13 28753814
13 28753913
13 28753986
13 28754404
13 28754419
13 28754691
13 28755494
13 28755574
13 28755579
13 28755692
13 28755768
13 28755979
13 28756108
13 28756235
13 28756385
13 28756446
13 28756499
13 28757109
13 28757171
13 28757310
13 28757471
13 28757815
13 28758133
13 28758224
13 28758231
13 28758507
13 28758546
13 28758561
13 28758647
13 28758876
13 28758892
13 28759092
13 28759163
13 28759368
13 28760636
13 28760766
13 28761102
13 28761178
13 28761336
13 28761774
13 28762404
13 28762420
13 28762434
13 28763141
13 28763171
13 28766140
13 28766142
13 28766144
13 28766159
13 28766252
13 28766267
13 28766448
13 28766479
13 28766492
13 28766493
13 28766524
13 28766582
13 28766584
13 28766590
13 28766596
13 28766600
13 28766651
13 28766654
13 28766671
13 28766690
13 28766715
13 28766729
13 28766763
13 28766781
13 28766786
13 28766788
13 28766817
13 28766935
13 28767011
13 28767029
13 28767042
13 28767138
13 28767164
13 28767166
13 28767169
13 28767179
13 28767184
13 28767233
13 28767259
13 28767293
13 28767406
13 28767556
13 28767563
13 28767646
13 28767701
13 28767762
13 28768035
13 28768120
13 28768123
13 28768408
13 28768745
13 28769189
13 28769429
13 28769466
13 28769567
13 28769611
13 28769724
13 28769730
13 28769815
13 28769905
13 28769936
13 28770190
13 28770228
13 28770336
13 28770617
13 28770637
13 28770752
13 28771131
13 28771944
13 28771967
13 28772086
13 28772205
13 28772359
13 28772410
13 28772740
13 28772863
13 28773369
13 28773949
13 28774044
13 28774348
13 28774364
13 28774811
13 28774980
13 28775006
13 28775079
13 28775148
13 28775201
13 28775396
13 28775706
13 28775865
13 28775995
13 28776084
13 28776111
13 28776234
13 28776443
13 28776465
13 28778228
13 28778296
13 28778392
13 28778427
13 28778494
13 28778626
13 28778777
13 28779230
13 28779237
13 28779452
13 28779453
13 28779582
13 28779813
13 28779962
13 28779978
13 28780547
13 28780737
13 28780868
13 28781015
13 28781058
13 28781338
13 28781530
13 28781709
13 28781937
13 28781956
13 28782020
13 28782107
13 28783219
13 28784220
13 28784781
13 28784875
13 28785752
13 28785800
13 28786485
13 28786516
13 28786717
13 28786843
13 28787340
13 28787536
13 28787862
13 28788222
13 28788307
13 28788308
13 28788365
13 28789636
13 28791589
13 28791611
13 28791662
13 28791664
13 28791699
13 28791711
13 28791905
13 28792087
13 28792140
13 28792220
13 28792790
13 28792943
13 28793050
13 28793051
13 28793620
13 28793883
13 28793907
13 28797442
13 28797831
13 28798015
13 28798052
13 28798299
13 28799056
13 28799812
13 28799883
13 28799885
13 28801172
13 28801490
13 28802488
13 28803988
13 28804779
13 28804961
13 28808535
13 28808567
13 28809644
13 28809679
13 28810446
13 28810711
13 28810716
13 28810836
13 28811132
13 28811136
13 28811210
13 28811373
13 28811436
13 28811456
13 28811534
13 28811609
13 28811625
13 28811717
13 28811878
13 28811931
13 28812014
13 28812047
13 28812288
13 28812581
13 28812621
13 28812622
13 28812644
13 28813397
13 28813454
13 28813752
13 28813753
13 28814178
13 28814627
13 28814689
13 28814907
13 28815008
13 28815053
13 28815067
13 28815098
13 28815184
13 28815381
13 28815409
13 28815434
13 28815705
13 28815804
13 28816212
13 28816430
13 28816532
13 28816555
13 28817386
13 28817492
13 28817502
13 28817555
13 28817810
13 28817884
13 28818259
13 28818261
13 28818543
13 28818607
13 28818626
13 28818627
13 28818670
13 28818691
13 28818807
13 28818977
13 28819132
13 28819256
13 28819399
13 28819769
13 28819925
13 28820200
13 28820203
13 28821200
13 28822115
13 28823307
13 28824139
13 28825695
13 28825745
13 28826191
13 28826574
13 28826655
13 28826697
13 28826934
13 28827075
13 28827316
13 28827351
13 28827392
13 28827604
13 28827974
13 28828186
13 28828277
13 28830854
13 28831154
13 28831263
13 28831760
13 28832913
13 28833246
13 28833413
13 28833982
13 28834761
13 28835520
13 28836002
13 28837209
13 28837830
13 28838006
13 28838068
13 28838558
13 28838802
13 28839172
13 28839701
13 28840804
13 28840808
13 28841696
13 28842850
13 28842968
13 28843260
13 28843552
13 28845757
13 28845765
13 28846290
13 28846738
13 28847293
13 28847457
13 28847519
13 28847937
13 28848334
13 28850388
13 28850476
13 28850592
13 28850657
13 28850743
13 28850754
13 28850969
13 28850988
13 28850989
13 28851097
13 28851158
13 28851196
13 28851219
13 28851220
13 28851329
13 28851362
13 28851380
13 28851427
13 28851513
13 28851522
13 28851575
13 28851606
13 28851611
13 28851619
13 28851725
13 28851761
13 28851766
13 28851796
13 28852116
13 28852141
13 28852229
13 28852270
13 28852372
13 28852449
13 28852464
13 28852467
13 28852471
13 28852476
13 28852478
13 28852486
13 28852533
13 28852560
13 28852563
13 28852581
13 28852672
13 28852739
13 28852927
13 28852959
13 28853036
13 28853068
13 28853109
13 28853183
13 28853211
13 28853287
13 28853334
13 28853529
13 28853725
13 28853742
13 28853804
13 28853836
13 28853846
13 28853860
13 28853930
13 28853940
13 28853998
13 28854053
13 28854133
13 28854147
13 28854221
13 28854435
13 28854523
13 28854563
13 28854572
13 28854613
13 28854728
13 28854782
13 28854909
13 28854932
13 28854947
13 28855177
13 28855208
13 28855334
13 28855346
13 28855507
13 28855508
13 28855540
13 28857400
13 28857432
13 28857491
13 28857507
13 28857548
13 28857588
13 28857690
13 28857769
13 28857801
13 28858414
13 28858422
13 28858479
13 28858652
13 28858679
13 28858707
13 28858836
13 28858887
13 28858939
13 28858981
13 28859172
13 28859280
13 28859435
13 28859583
13 28859587
13 28859899
13 28860073
13 28860281
13 28860293
13 28860304
13 28860314
13 28860333
13 28860351
13 28860353
13 28860469
13 28860518
13 28860527
13 28860564
13 28860570
13 28860611
13 28860782
13 28860784
13 28860810
13 28860897
13 28860960
13 28860975
13 28861081
13 28861102
13 28861142
13 28861151
13 28861154
13 28861327
13 28861565
13 28861582
13 28861602
13 28861723
13 28861757
13 28861900
13 28861982
13 28862004
13 28862027
13 28862132
13 28862264
13 28862268
13 28862619
13 28862658
13 28862659
13 28862704
13 28862712
13 28862823
13 28863309
13 28863352
13 28863461
13 28863546
13 28863662
13 28863679
13 28863721
13 28863826
13 28864021
13 28864207
13 28864217
13 28864521
13 28864565
13 28864858
13 28864923
13 28865111
13 28865397
13 28866000
13 28866038
13 28866068
13 28866093
13 28866116
13 28866682
13 28866735
13 28866950
13 28867522
13 28867841
13 28868115
13 28868179
13 28868552
13 28868563
13 28868588
13 28868747
13 28868869
13 28868977
13 28868999
13 28869205
13 28869309
13 28869312
13 28869452
13 28869539
13 28869566
13 28869816
13 28870392
13 28870432
13 28870667
13 28871041
13 28871061
13 28871337
13 28871338
13 28871512
13 28871761
13 28871869
13 28871894
13 28871988
13 28872149
13 28872266
13 28872322
13 28872385
13 28872590
13 28873136
13 28873147
13 28873176
13 28873372
13 28873398
13 28873448
13 28873642
13 28873754
13 28873896
13 28874089
13 28874090
13 28874139
13 28874496
13 28874543
13 28875889
13 28875908
13 28876129
13 28876273
13 28876336
13 28876404
13 28876528
13 28876913
13 28877844
13 28878254
13 28878555
13 28879039
13 28879040
13 28879458
13 28879543
13 28879559
13 28879777
13 28880017
13 28880047
13 28880143
13 28880684
13 28880749
13 28880849
13 28881006
13 28881544
13 28881592
13 28881690
13 28881743
13 28881748
13 28881772
13 28881774
13 28881931
13 28881961
13 28882013
13 28882107
13 28882561
13 28882588
13 28882601
13 28882606
13 28882630
13 28882673
13 28882918
13 28883459
13 28883522
13 28883612
13 28883626
13 28883667
13 28883781
13 28883838
13 28883868
13 28883888
13 28883939
13 28883995
13 28883997
13 28884001
13 28884004
13 28884175
13 28884471
13 28885213
13 28885231
13 28885247
13 28886347
13 28886774
13 28886906
13 28886976
13 28886990
13 28887136
13 28887383
13 28887424
13 28887435
13 28887550
13 28887876
13 28888125
13 28888263
13 28888318
13 28888394
13 28888447
13 28888752
13 28889140
13 28889176
13 28889184
13 28889258
13 28889358
13 28889479
13 28889686
13 28889919
13 28889922
13 28890753
13 28890798
13 28891465
13 28892156
13 28892658
13 28892696
13 28892715
13 28892842
13 28893072
13 28893173
13 28893337
13 28893367
13 28893408
13 28893497
13 28893505
13 28893581
13 28893592
13 28893747
13 28893870
13 28893986
13 28894018
13 28894050
13 28894699
13 28894815
13 28894816
13 28894924
13 28895210
13 28895263
13 28895299
13 28895452
13 28895588
13 28895720
13 28895812
13 28895875
13 28896283
13 28896458
13 28896679
13 28896682
13 28896701
13 28896703
13 28896816
13 28896823
13 28896824
13 28896927
13 28897025
13 28897139
13 28897327
13 28897330
13 28897339
13 28897417
13 28897615
13 28897616
13 28897798
13 28897806
13 28898604
13 28898605
13 28898959
13 28899465
13 28899471
13 28899474
13 28899914
13 28899964
13 28903435
13 28904180
13 28906160
13 28906240
13 28906270
13 28908354
13 28908831
13 28910222
13 28910483
13 28911764
13 28912032
13 28913116
13 28917502
13 28918920
13 28919000
13 28919046
13 28919983
13 28922979
13 28923095
13 28924057
13 28924982
13 28925572
13 28927461
13 28928997
13 28929266
13 28931293
13 28932119
13 28932919
13 28933187
13 28933455
13 28933804
13 28934393
13 28934705
13 28934854
13 28939040
13 28940372
13 28942636
13 28943520
13 28943951
13 28944014
13 28944318
13 28944521
13 28944789
13 28945073
13 28945176
13 28945214
13 28946484
13 28946561
13 28946639
13 28946893
13 28946964
13 28947148
13 28947422
13 28947526
13 28947976
13 28948021
13 28948790
13 28948880
13 28949013
13 28949126
13 28949538
13 28949605
13 28949977
13 28950265
13 28950774
13 28950879
13 28951462
13 28952011
13 28952047
13 28952186
13 28952195
13 28952283
13 28952881
13 28952935
13 28953177
13 28953254
13 28953771
13 28953796
13 28953911
13 28954184
13 28954972
13 28955071
13 28955119
13 28955702
13 28955711
13 28956381
13 28956448
13 28956524
13 28958786
13 28958854
13 28959750
13 28959751
13 28960939
13 28961442
13 28962368
13 28962370
13 28962617
13 28962836
13 28963116
13 28963382
13 28964888
13 28965429
13 28967037
13 28968144
13 28969191
13 28970201
13 28970481
13 28971423
13 28971597
13 28971781
13 28971804
13 28972496
13 28972755
13 28972990
13 28974046
13 28975007
13 28975461
13 28977897
13 28978554
13 28979329
13 28981433
13 28981643
13 28981895
13 28982006
13 28982102
13 28982157
13 28982583
13 28982670
13 28982711
13 28982817
13 28982902
13 28983353
13 28983480
13 28983564
13 28985037
13 28985357
13 28986361
13 28986496
13 28986499
13 28987103
13 28987778
13 28988463
13 28991500
13 28991662
13 28991935
13 28992058
13 28992498
13 28992849
13 28993684
13 28993701
13 28993714
13 28994037
13 28994602
13 28995096
13 28995265
13 28995640
13 28995699
13 28996010
13 28996206
13 28997246
13 28998192
13 28998469
13 28998825
13 29000248
13 29001076
13 29001223
13 29001230
13 29001343
13 29001387
13 29001463
13 29002364
13 29002451
13 29002566
13 29002982
13 29002988
13 29003256
13 29003451
13 29003498
13 29003519
13 29003599
13 29003851
13 29004532
13 29005184
13 29006280
13 29007022
13 29007202
13 29007373
13 29007594
13 29008361
13 29008762
13 29008960
13 29009191
13 29009308
13 29009746
13 29010481
13 29011589
13 29011984
13 29012136
13 29013167
13 29013316
13 29013653
13 29013702
13 29014214
13 29014682
13 29015224
13 29015811
13 29016023
13 29016480
13 29016538
13 29016760
13 29016857
13 29018470
13 29018522
13 29018592
13 29018893
13 29020273
13 29020685
13 29020769
13 29021148
13 29021502
13 29022235
13 29022410
13 29022663
13 29022672
13 29023475
13 29023597
13 29023964
13 29023981
13 29025125
13 29025315
13 29025574
13 29025660
13 29025701
13 29027262
13 29028446
13 29029612
13 29029746
13 29029764
13 29029766
13 29030741
13 29030795
13 29031999
13 29032236
13 29033144
13 29033478
13 29034027
13 29034054
13 29034884
13 29034887
13 29035038
13 29042692
13 29044250
13 29044308
13 29045355
13 29046114
13 29046229
13 29048693
13 29048769
13 29048808
13 29048813
13 29048843
13 29048917
13 29048964
13 29049026
13 29049341
13 29049503
13 29049594
13 29049624
13 29049630
13 29049756
13 29049837
13 29049878
13 29049948
13 29050170
13 29050210
13 29052212
13 29052369
13 29052609
13 29052994
13 29053113
13 29054084
13 29056983
13 29057197
13 29057769
13 29059285
13 29059678
13 29059788
13 29059791
13 29059975
13 29060056
13 29060062
13 29060150
13 29060234
13 29060314
13 29060417
13 29060418
13 29062208
13 29062327
13 29062369
13 29062397
13 29065075
13 29065885
13 29065895
13 29065963
13 29065966
13 29066237
13 29066322
13 29066329
13 29066990
13 29067175
13 29067663
13 29067963
13 29068044
13 29068575
13 29072157
13 29072801
13 29072834
13 29073054
13 29073321
13 29073811
13 29073923
13 29075188
13 29075759
13 29075768
13 29075926
13 29075957
13 29076093
13 29076526
13 29076730
13 29077303
13 29077362
13 29077504
13 29077906
13 29077967
13 29078177
13 29078348
13 29078486
13 29078711
13 29078727
13 29079269
13 29079403
13 29079606
13 29079659
13 29079735
13 29079804
13 29079812
13 29080195
13 29080236
13 29080369
13 29082269
13 29082900
13 29083458
13 29083558
13 29083593
13 29083611
13 29084001
13 29084016
13 29084182
13 29084214
13 29084322
13 29084705
13 29084775
13 29084784
13 29085165
13 29085172
13 29085207
13 29087991
13 29087997
13 29088013
13 29088150
13 29088529
13 29088703
13 29088748
13 29088828
13 29089190
13 29089720
13 29090445
13 29090471
13 29090507
13 29090672
13 29090737
13 29090879
13 29090917
13 29090918
13 29090999
13 29091066
13 29091280
13 29091802
13 29091803
13 29091837
13 29093131
13 29093188
13 29093353
13 29093411
13 29093471
13 29093638
13 29093840
13 29093859
13 29093860
13 29093939
13 29094377
13 29094612
13 29094766
13 29094992
13 29095033
13 29095235
13 29095314
13 29095392
13 29095493
13 29095779
13 29095918
13 29096283
13 29096459
13 29096610
13 29096756
13 29097201
13 29097354
13 29097362
13 29097605
13 29097690
13 29097720
13 29097766
13 29098514
13 29098669
13 29098691
13 29100120
13 29100125
13 29100135
13 29100390
13 29100403
13 29100476
13 29100486
13 29100502
13 29100707
13 29100797
13 29100816
13 29100945
13 29100979
13 29101050
13 29101124
13 29101270
13 29101285
13 29101379
13 29101514
13 29101601
13 29101865
13 29101889
13 29101905
13 29101907
13 29102028
13 29102061
13 29102094
13 29102165
13 29102205
13 29102300
13 29102309
13 29102384
13 29102487
13 29102509
13 29102622
13 29102769
13 29102835
13 29102839
13 29103024
13 29103384
13 29103488
13 29104369
13 29104370
13 29104467
13 29104561
13 29104601
13 29104602
13 29104616
13 29104651
13 29104666
13 29104719
13 29104800
13 29104876
13 29104891
13 29104900
13 29104924
13 29104969
13 29105057
13 29105113
13 29105138
13 29105139
13 29105144
13 29105153
13 29105169
13 29105202
13 29105203
13 29105232
13 29105254
13 29105260
13 29105294
13 29105422
13 29105429
13 29105436
13 29105452
13 29105511
13 29105626
13 29105631
13 29105645
13 29105672
13 29105782
13 29105871
13 29105875
13 29105880
13 29105891
13 29105900
13 29105908
13 29105911
13 29105926
13 29105949
13 29105965
13 29106004
13 29106101
13 29106617
13 29106715
13 29107071
13 29107201
13 29108131
13 29108726
13 29108779
13 29109367
13 29109698
13 29109721
13 29109793
13 29110197
13 29110258
13 29110415
13 29110806
13 29110902
13 29110954
13 29111075
13 29111086
13 29111174
13 29111192
13 29111223
13 29111235
13 29111318
13 29111328
13 29111448
13 29111538
13 29111728
13 29111851
13 29111912
13 29111929
13 29112145
13 29112259
13 29112324
13 29112374
13 29112383
13 29112469
13 29112474
13 29112552
13 29112720
13 29112768
13 29112832
13 29112896
13 29112924
13 29113200
13 29113268
13 29113530
13 29113542
13 29113641
13 29114030
13 29114054
13 29114243
13 29114312
13 29114534
13 29114629
13 29114684
13 29114774
13 29114776
13 29115243
13 29115268
13 29115693
13 29115708
13 29115897
13 29116345
13 29116371
13 29116600
13 29116619
13 29116679
13 29116698
13 29116709
13 29116771
13 29116969
13 29116972
13 29117035
13 29117061
13 29117355
13 29117444
13 29117502
13 29117591
13 29117605
13 29117661
13 29117663
13 29117800
13 29117863
13 29118071
13 29118227
13 29118241
13 29118298
13 29118334
13 29118393
13 29118423
13 29119060
13 29119085
13 29119153
13 29119194
13 29119226
13 29119351
13 29119372
13 29119382
13 29119390
13 29119481
13 29119516
13 29119963
13 29120005
13 29120072
13 29120130
13 29120300
13 29120324
13 29120695
13 29120747
13 29120753
13 29120821
13 29120898
13 29120987
13 29123618
13 29123819
13 29123946
13 29123989
13 29124055
13 29124144
13 29124232
13 29124371
13 29124395
13 29124495
13 29124653
13 29124728
13 29125223
13 29125445
13 29125589
13 29126175
13 29126770
13 29126898
13 29130554
13 29130562
13 29130611
13 29130691
13 29130785
13 29130793
13 29131138
13 29131223
13 29131230
13 29131348
13 29131405
13 29131619
13 29131667
13 29131734
13 29131813
13 29131849
13 29131850
13 29131914
13 29132266
13 29132509
13 29132521
13 29132781
13 29133138
13 29133149
13 29133231
13 29133286
13 29133296
13 29133334
13 29133392
13 29133403
13 29133792
13 29133910
13 29133931
13 29134005
13 29134174
13 29134449
13 29134773
13 29134818
13 29134841
13 29134852
13 29134863
13 29134901
13 29135002
13 29135008
13 29135189
13 29135236
13 29135245
13 29135294
13 29135361
13 29135370
13 29135569
13 29135612
13 29135847
13 29135904
13 29135920
13 29135935
13 29135990
13 29135991
13 29136042
13 29136186
13 29136209
13 29136386
13 29136445
13 29136507
13 29136683
13 29136738
13 29136740
13 29136749
13 29136996
13 29137076
13 29137142
13 29137185
13 29137191
13 29137195
13 29137235
13 29137766
13 29137864
13 29137906
13 29137943
13 29137957
13 29138094
13 29138101
13 29138119
13 29138132
13 29138212
13 29138235
13 29138243
13 29138278
13 29138305
13 29138360
13 29138386
13 29138495
13 29140826
13 29140861
13 29140933
13 29141143
13 29141157
13 29141232
13 29141381
13 29141699
13 29141734
13 29141930
13 29141977
13 29142170
13 29142187
13 29142213
13 29142504
13 29142713
13 29143067
13 29143266
13 29143310
13 29143385
13 29143430
13 29143505
13 29143513
13 29143664
13 29143765
13 29143767
13 29143781
13 29143806
13 29143895
13 29143910
13 29143912
13 29144048
13 29144290
13 29144298
13 29144400
13 29144496
13 29144497
13 29144559
13 29145130
13 29145239
13 29145257
13 29145373
13 29145493
13 29145505
13 29145710
13 29145926
13 29146039
13 29146200
13 29146217
13 29146278
13 29146305
13 29146306
13 29146986
13 29147024
13 29147163
13 29147253
13 29147274
13 29147369
13 29147499
13 29147843
13 29148338
13 29148445
13 29148476
13 29148511
13 29148962
13 29149044
13 29149059
13 29149069
13 29149080
13 29149228
13 29149310
13 29149601
13 29149971
13 29150303
13 29150315
13 29150633
13 29150678
13 29151196
13 29151217
13 29151348
13 29151355
13 29151456
13 29152303
13 29152656
13 29153658
13 29153683
13 29154143
13 29154998
13 29155977
13 29158223
13 29159159
13 29159230
13 29159233
13 29159240
13 29159438
13 29159758
13 29161165
13 29162860
13 29162871
13 29163032
13 29163164
13 29163250
13 29163278
13 29163405
13 29163658
13 29163682
13 29163683
13 29163718
13 29163925
13 29165366
13 29165491
13 29167681
13 29167739
13 29167743
13 29167857
13 29167959
13 29168077
13 29168372
13 29168401
13 29168509
13 29168730
13 29168892
13 29169013
13 29169265
13 29169387
13 29169419
13 29169421
13 29169530
13 29169544
13 29169603
13 29169633
13 29169673
13 29169723
13 29169788
13 29169875
13 29169966
13 29170025
13 29170098
13 29170225
13 29170262
13 29170297
13 29170298
13 29170532
13 29170563
13 29170564
13 29170718
13 29170825
13 29170913
13 29170929
13 29170997
13 29171169
13 29171209
13 29171458
13 29171484
13 29171606
13 29171729
13 29171730
13 29171849
13 29171873
13 29171936
13 29171938
13 29172126
13 29172262
13 29172272
13 29172342
13 29172415
13 29172448
13 29172474
13 29173433
13 29173434
13 29173561
13 29173828
13 29173860
13 29173865
13 29173881
13 29173939
13 29173985
13 29174243
13 29174248
13 29174291
13 29175395
13 29175526
13 29175781
13 29175800
13 29175809
13 29176042
13 29176528
13 29176615
13 29176664
13 29177179
13 29177214
13 29177220
13 29177245
13 29177246
13 29177247
13 29177358
13 29177677
13 29177715
13 29177923
13 29178032
13 29178055
13 29178102
13 29178128
13 29178187
13 29178447
13 29178828
13 29178897
13 29178963
13 29179120
13 29179121
13 29179236
13 29179826
13 29179885
13 29180212
13 29180438
13 29180439
13 29180616
13 29180766
13 29180772
13 29180780
13 29180816
13 29181054
13 29181229
13 29181239
13 29181590
13 29181666
13 29181793
13 29181818
13 29181919
13 29182118
13 29182188
13 29182319
13 29182390
13 29182498
13 29182546
13 29182643
13 29183013
13 29183289
13 29183337
13 29183405
13 29183473
13 29183643
13 29183652
13 29183806
13 29183881
13 29184148
13 29184386
13 29184963
13 29185081
13 29185416
13 29185837
13 29186022
13 29186033
13 29186094
13 29186646
13 29186735
13 29186802
13 29186849
13 29187046
13 29187173
13 29187196
13 29187729
13 29188213
13 29188339
13 29188635
13 29188701
13 29188859
13 29189135
13 29189144
13 29189615
13 29190819
13 29191082
13 29191127
13 29191293
13 29191326
13 29191445
13 29191530
13 29191551
13 29191686
13 29191965
13 29192624
13 29193137
13 29193183
13 29193221
13 29193250
13 29193379
13 29193429
13 29193540
13 29193556
13 29193584
13 29193705
13 29193837
13 29194139
13 29194196
13 29194336
13 29194444
13 29194461
13 29194520
13 29194675
13 29194895
13 29195010
13 29195109
13 29195242
13 29195392
13 29195493
13 29195494
13 29195556
13 29195701
13 29195716
13 29195805
13 29195844
13 29195861
13 29195911
13 29195976
13 29196034
13 29196108
13 29196140
13 29196176
13 29196298
13 29196317
13 29196381
13 29196414
13 29196447
13 29196616
13 29196658
13 29196667
13 29196673
13 29196802
13 29196902
13 29196917
13 29196957
13 29197001
13 29197069
13 29197087
13 29197112
13 29197214
13 29197256
13 29197257
13 29197266
13 29197285
13 29197290
13 29197298
13 29197304
13 29197419
13 29197522
13 29197725
13 29197793
13 29197860
13 29198114
13 29198170
13 29198431
13 29198497
13 29198869
13 29199446
13 29199948
13 29199987
13 29200077
13 29200226
13 29200236
13 29200811
13 29200921
13 29201072
13 29201222
13 29201364
13 29201580
13 29201784
13 29201993
13 29202024
13 29202260
13 29202360
13 29202379
13 29202486
13 29202510
13 29202679
13 29203004
13 29203005
13 29203084
13 29203129
13 29203462
13 29203502
13 29203615
13 29203677
13 29205177
13 29207045
13 29207490
13 29207744
13 29208315
13 29209156
13 29209307
13 29209418
13 29209455
13 29209531
13 29209571
13 29209585
13 29209588
13 29209595
13 29209627
13 29209665
13 29209934
13 29210207
13 29210285
13 29210398
13 29210431
13 29210452
13 29210804
13 29210851
13 29210857
13 29211138
13 29211196
13 29211236
13 29211632
13 29211693
13 29211760
13 29212115
13 29212380
13 29212569
13 29212908
13 29213034
13 29213126
13 29213129
13 29213208
13 29213257
13 29213383
13 29213400
13 29213461
13 29213605
13 29213618
13 29213737
13 29213878
13 29213918
13 29213956
13 29213965
13 29214047
13 29214312
13 29214821
13 29214923
13 29215032
13 29215235
13 29215753
13 29216107
13 29216525
13 29216570
13 29216988
13 29217376
13 29217639
13 29218606
13 29219354
13 29219355
13 29219364
13 29219427
13 29219435
13 29219442
13 29219563
13 29219591
13 29219944
13 29219970
13 29220025
13 29220034
13 29220051
13 29220435
13 29220778
13 29221485
13 29221624
13 29222070
13 29222184
13 29222649
13 29223399
13 29223811
13 29223837
13 29224056
13 29224061
13 29224062
13 29224093
13 29224181
13 29224243
13 29225264
13 29225351
13 29225379
13 29225380
13 29225643
13 29225736
13 29225749
13 29225758
13 29225989
13 29226247
13 29226418
13 29226504
13 29226949
13 29226982
13 29227396
13 29227651
13 29228004
13 29228729
13 29229169
13 29229883
13 29231399
13 29231441
13 29232337
13 29233702
13 29233793
13 29234974
13 29235678
13 29235755
13 29235775
13 29236091
13 29236580
13 29236599
13 29236618
13 29236635
13 29236769
13 29236980
13 29237143
13 29237613
13 29237618
13 29237667
13 29237668
13 29237894
13 29238472
13 29239356
13 29241995
13 29242792
13 29243064
13 29243787
13 29244634
13 29244850
13 29245095
13 29245154
13 29246207
13 29246272
13 29246303
13 29246825
13 29247082
13 29247410
13 29247711
13 29248016
13 29248958
13 29249144
13 29250339
13 29250589
13 29251015
13 29252242
13 29252388
13 29252509
13 29253196
13 29253244
13 29253591
13 29253606
13 29253726
13 29253952
13 29254539
13 29254583
13 29254641
13 29256460
13 29257484
13 29257511
13 29257516
13 29257644
13 29257992
13 29258484
13 29259291
13 29260374
13 29261263
13 29261624
13 29261629
13 29261816
13 29261869
13 29262222
13 29264085
13 29264584
13 29265134
13 29265227
13 29266176
13 29266642
13 29267742
13 29267837
13 29268032
13 29268071
13 29268276
13 29268363
13 29268399
13 29268454
13 29268517
13 29268596
13 29268637
13 29268809
13 29268914
13 29269057
13 29269077
13 29269256
13 29269374
13 29269692
13 29269814
13 29270084
13 29270100
13 29270211
13 29270281
13 29270341
13 29270384
13 29270625
13 29270637
13 29270641
13 29270655
13 29270708
13 29270722
13 29270750
13 29271152
13 29271622
13 29271675
13 29271856
13 29272056
13 29272241
13 29272479
13 29272923
13 29273282
13 29274820
13 29274822
13 29275265
13 29275842
13 29275918
13 29276221
13 29276485
13 29279558
13 29280290
13 29281949
13 29282967
13 29283361
13 29286988
13 29287022
13 29287681
13 29287763
13 29287892
13 29287992
13 29289376
13 29289892
13 29289918
13 29290001
13 29290095
13 29290541
13 29290791
13 29291773
13 29292045
13 29292130
13 29292167
13 29292177
13 29292678
13 29293093
13 29293608
13 29293625
13 29293834
13 29293897
13 29293945
13 29294544
13 29294578
13 29294723
13 29295498
13 29295538
13 29295890
13 29295955
13 29296386
13 29296412
13 29296785
13 29296961
13 29297392
13 29297413
13 29297414
13 29297489
13 29297539
13 29297686
13 29297736
13 29297817
13 29297853
13 29298020
13 29298278
13 29298309
13 29298326
13 29298439
13 29298529
13 29298560
13 29298584
13 29298606
13 29298731
13 29298732
13 29298960
13 29298961
13 29299046
13 29299059
13 29299161
13 29299347
13 29299450
13 29299490
13 29299531
13 29299624
13 29299921
13 29300534
13 29300643
13 29300800
13 29302190
13 29302268
13 29302370
13 29302814
13 29302847
13 29302879
13 29303114
13 29303171
13 29303227
13 29303250
13 29303303
13 29303413
13 29303506
13 29303536
13 29303685
13 29303823
13 29303932
13 29304045
13 29304076
13 29304094
13 29304153
13 29304276
13 29304299
13 29304414
13 29305472
13 29305534
13 29305589
13 29305677
13 29306230
13 29306241
13 29306355
13 29306371
13 29306391
13 29306396
13 29306571
13 29307056
13 29307189
13 29307208
13 29307574
13 29308080
13 29308190
13 29310387
13 29313948
13 29314137
13 29314166
13 29314292
13 29314427
13 29314508
13 29314509
13 29315188
13 29315272
13 29315291
13 29315390
13 29315676
13 29315700
13 29315862
13 29315985
13 29315988
13 29316163
13 29316188
13 29316241
13 29316244
13 29316266
13 29316308
13 29316314
13 29316386
13 29316454
13 29316536
13 29316538
13 29316541
13 29316565
13 29316643
13 29316959
13 29316994
13 29317093
13 29317142
13 29317315
13 29317578
13 29317586
13 29317658
13 29317717
13 29317809
13 29317877
13 29318085
13 29318245
13 29318256
13 29318282
13 29318335
13 29318597
13 29318653
13 29319121
13 29319350
13 29319413
13 29319855
13 29319888
13 29319957
13 29320236
13 29320243
13 29320287
13 29320966
13 29320970
13 29321036
13 29321091
13 29321148
13 29321252
13 29321291
13 29321296
13 29321519
13 29321558
13 29321640
13 29321971
13 29322089
13 29322101
13 29322102
13 29322121
13 29322257
13 29322475
13 29322562
13 29322569
13 29322698
13 29323058
13 29323153
13 29323562
13 29323644
13 29323880
13 29323891
13 29324329
13 29324625
13 29324761
13 29324789
13 29324954
13 29324958
13 29326432
13 29326590
13 29326694
13 29326695
13 29326917
13 29327052
13 29327069
13 29327085
13 29327168
13 29327215
13 29327225
13 29327248
13 29327271
13 29327283
13 29327498
13 29327504
13 29327548
13 29327570
13 29327610
13 29327621
13 29327691
13 29327752
13 29327770
13 29327788
13 29327838
13 29327951
13 29328545
13 29328564
13 29328575
13 29328665
13 29328709
13 29328938
13 29329058
13 29329166
13 29329251
13 29329271
13 29329303
13 29329320
13 29329361
13 29329502
13 29329510
13 29329706
13 29329780
13 29329782
13 29329829
13 29329831
13 29329882
13 29330098
13 29330909
13 29330945
13 29331010
13 29331055
13 29331203
13 29331249
13 29331255
13 29331279
13 29331305
13 29331326
13 29331335
13 29331363
13 29331462
13 29331481
13 29331553
13 29331557
13 29331564
13 29331704
13 29331815
13 29331842
13 29331876
13 29331941
13 29332045
13 29332117
13 29332148
13 29332163
13 29332185
13 29332202
13 29333116
13 29333133
13 29333220
13 29333241
13 29333327
13 29333341
13 29333354
13 29333493
13 29333644
13 29333668
13 29333726
13 29333739
13 29333757
13 29333825
13 29333845
13 29333912
13 29333954
13 29333974
13 29334102
13 29334228
13 29334230
13 29334238
13 29334325
13 29334352
13 29334436
13 29334449
13 29334523
13 29334687
13 29334798
13 29335051
13 29335080
13 29335089
13 29335143
13 29335283
13 29335363
13 29335365
13 29335381
13 29335391
13 29335475
13 29335504
13 29335576
13 29335588
13 29335650
13 29335694
13 29335702
13 29335739
13 29335744
13 29335761
13 29335826
13 29335902
13 29335968
13 29335996
13 29336001
13 29336348
13 29336349
13 29336513
13 29336926
13 29336993
13 29337482
13 29337638
13 29337708
13 29337746
13 29337751
13 29337805
13 29338134
13 29338347
13 29338441
13 29338622
13 29339014
13 29339016
13 29339085
13 29339120
13 29339162
13 29339208
13 29339337
13 29339398
13 29339446
13 29339447
13 29339454
13 29339574
13 29339635
13 29339668
13 29339741
13 29340493
13 29340494
13 29342333
13 29342424
13 29342441
13 29342868
13 29342888
13 29343009
13 29343122
13 29343353
13 29343359
13 29343375
13 29343393
13 29343529
13 29343566
13 29343848
13 29343877
13 29343905
13 29343915
13 29343966
13 29344127
13 29344251
13 29344291
13 29344510
13 29344566
13 29344603
13 29344718
13 29344808
13 29344885
13 29345752
13 29345791
13 29345798
13 29345877
13 29346045
13 29349935
13 29350038
13 29350054
13 29350073
13 29350100
13 29350101
13 29350291
13 29350317
13 29350472
13 29350497
13 29350758
13 29351179
13 29351274
13 29351350
13 29351357
13 29351374
13 29351391
13 29351400
13 29351484
13 29351499
13 29351553
13 29351685
13 29351712
13 29351866
13 29351992
13 29352046
13 29352114
13 29352184
13 29352365
13 29352434
13 29353378
13 29354191
13 29354198
13 29354617
13 29354655
13 29354931
13 29355058
13 29355083
13 29355177
13 29355554
13 29355602
13 29355758
13 29355764
13 29355875
13 29355877
13 29356176
13 29356263
13 29356269
13 29356271
13 29356335
13 29356444
13 29356474
13 29356499
13 29356537
13 29356551
13 29356588
13 29356710
13 29356778
13 29356793
13 29356796
13 29356806
13 29356826
13 29357004
13 29357031
13 29357132
13 29357284
13 29358810
13 29360288
13 29360366
13 29360374
13 29360382
13 29360388
13 29360399
13 29361004
13 29361142
13 29361947
13 29362715
13 29363436
13 29363975
13 29364495
13 29364696
13 29365736
13 29365898
13 29366154
13 29366333
13 29366567
13 29366700
13 29369157
13 29369659
13 29370065
13 29370370
13 29370541
13 29370553
13 29370555
13 29370694
13 29370811
13 29370819
13 29370828
13 29370833
13 29370837
13 29371242
13 29371412
13 29371413
13 29371459
13 29371781
13 29371831
13 29372032
13 29372097
13 29372964
13 29373853
13 29374376
13 29374630
13 29374673
13 29374696
13 29374770
13 29374774
13 29374782
13 29374882
13 29374886
13 29374956
13 29375010
13 29375151
13 29375269
13 29375293
13 29375465
13 29375520
13 29375693
13 29377399
13 29377513
13 29377648
13 29377657
13 29378096
13 29378125
13 29378256
13 29378470
13 29378618
13 29379726
13 29379810
13 29379854
13 29379892
13 29379896
13 29379897
13 29379970
13 29380040
13 29380078
13 29380318
13 29380344
13 29380432
13 29380458
13 29380525
13 29380540
13 29380553
13 29380603
13 29380713
13 29380790
13 29381184
13 29381551
13 29381594
13 29381647
13 29381778
13 29381928
13 29381931
13 29382062
13 29382070
13 29382393
13 29382498
13 29382773
13 29383089
13 29383312
13 29383642
13 29383654
13 29383867
13 29383961
13 29384303
13 29384357
13 29384535
13 29384779
13 29385214
13 29385519
13 29385532
13 29385626
13 29385857
13 29386024
13 29386091
13 29386099
13 29386199
13 29386237
13 29386498
13 29386614
13 29386881
13 29386892
13 29387073
13 29387125
13 29387709
13 29387818
13 29387821
13 29387866
13 29387962
13 29388338
13 29388375
13 29388423
13 29388616
13 29388679
13 29388773
13 29388793
13 29388799
13 29388821
13 29388845
13 29388940
13 29389138
13 29389181
13 29389200
13 29389288
13 29389338
13 29389356
13 29389535
13 29390048
13 29390088
13 29390092
13 29390909
13 29391085
13 29391120
13 29391128
13 29391238
13 29391246
13 29391512
13 29391929
13 29393025
13 29393027
13 29393527
13 29393711
13 29394065
13 29394172
13 29395759
13 29397251
13 29397730
13 29397831
13 29397907
13 29398045
13 29398741
13 29398807
13 29398833
13 29399348
13 29399370
13 29399416
13 29399854
13 29400498
13 29400609
13 29401312
13 29401375
13 29401383
13 29401389
13 29401399
13 29401418
13 29407658
13 29408622
13 29409802
13 29409888
13 29411315
13 29411906
13 29411954
13 29413111
13 29413381
13 29414157
13 29414442
13 29414489
13 29414670
13 29415404
13 29415507
13 29415548
13 29416071
13 29416325
13 29416647
13 29416659
13 29416811
13 29416833
13 29417995
13 29418003
13 29418006
13 29418373
13 29418397
13 29418549
13 29418631
13 29418941
13 29419035
13 29419328
13 29419353
13 29419447
13 29419456
13 29419457
13 29419512
13 29419649
13 29419681
13 29419687
13 29419699
13 29419871
13 29420023
13 29420199
13 29420328
13 29420508
13 29420523
13 29420598
13 29420663
13 29420875
13 29420902
13 29421277
13 29421303
13 29421386
13 29421450
13 29421519
13 29421734
13 29421736
13 29421743
13 29421860
13 29421923
13 29421947
13 29421976
13 29422098
13 29422131
13 29422208
13 29422322
13 29422328
13 29422329
13 29422363
13 29422677
13 29422910
13 29423070
13 29423150
13 29423189
13 29423237
13 29423337
13 29423468
13 29423534
13 29423618
13 29423637
13 29423692
13 29423941
13 29424033
13 29424147
13 29424292
13 29424431
13 29424607
13 29424860
13 29424890
13 29424995
13 29425353
13 29425383
13 29425447
13 29425472
13 29425665
13 29425972
13 29426021
13 29426044
13 29426078
13 29426570
13 29426571
13 29427360
13 29427763
13 29428329
13 29429257
13 29432282
13 29432721
13 29433529
13 29434027
13 29434175
13 29434373
13 29436893
13 29437982
13 29438449
13 29439533
13 29439699
13 29440358
13 29440498
13 29441303
13 29442507
13 29442508
13 29442950
13 29443227
13 29443588
13 29444908
13 29445369
13 29446140
13 29447437
13 29447725
13 29451532
13 29452060
13 29452117
13 29452853
13 29455009
13 29455369
13 29455643
13 29455684
13 29455774
13 29455775
13 29456397
13 29460465
13 29460588
13 29460947
13 29462078
13 29462610
13 29462828
13 29463822
13 29466673
13 29467569
13 29467678
13 29468721
13 29470430
13 29470591
13 29470944
13 29471314
13 29471788
13 29471906
13 29471935
13 29473666
13 29474415
13 29474594
13 29475240
13 29476828
13 29476829
13 29477880
13 29479429
13 29481641
13 29482286
13 29484082
13 29485007
13 29485590
13 29485970
13 29486368
13 29488687
13 29490780
13 29492046
13 29492362
13 29492918
13 29493037
13 29493086
13 29493633
13 29494534
13 29494910
13 29497153
13 29497575
13 29498167
13 29499020
13 29499115
13 29500155
13 29500577
13 29502616
13 29502789
13 29503008
13 29503032
13 29503062
13 29507973
13 29508321
13 29513568
13 29513940
13 29514090
13 29514451
13 29517483
13 29518573
13 29518922
13 29519108
13 29519462
13 29520686
13 29520853
13 29521580
13 29521649
13 29523841
13 29523904
13 29524044
13 29524892
13 29526316
13 29526897
13 29528610
13 29528881
13 29528973
13 29529189
13 29529270
13 29529769
13 29530249
13 29531200
13 29531244
13 29531555
13 29532462
13 29532528
13 29532654
13 29533017
13 29533290
13 29534081
13 29534151
13 29535328
13 29535530
13 29536653
13 29536677
13 29537579
13 29537712
13 29538675
13 29540852
13 29541674
13 29541974
13 29542357
13 29544734
13 29544764
13 29544817
13 29545159
13 29545284
13 29545666
13 29546600
13 29547474
13 29547883
13 29548467
13 29549394
13 29550008
13 29550168
13 29550830
13 29551327
13 29553050
13 29553774
13 29554425
13 29555306
13 29555550
13 29555706
13 29555912
13 29556427
13 29556716
13 29556719
13 29557461
13 29557904
13 29557922
13 29558014
13 29558180
13 29559030
13 29559178
13 29559466
13 29559685
13 29559752
13 29559887
13 29559912
13 29560221
13 29560703
13 29560735
13 29561498
13 29561722
13 29563392
13 29564307
13 29564606
13 29564696
13 29564958
13 29565001
13 29565080
13 29565315
13 29565602
13 29565915
13 29566217
13 29567208
13 29567562
13 29567811
13 29568093
13 29568181
13 29569253
13 29569272
13 29569551
13 29570658
13 29572196
13 29572391
13 29572709
13 29572713
13 29572742
13 29572826
13 29572851
13 29572996
13 29573066
13 29573161
13 29573297
13 29573515
13 29575404
13 29575483
13 29575639
13 29575996
13 29576262
13 29576361
13 29576575
13 29576584
13 29577805
13 29578046
13 29578658
13 29578806
13 29578989
13 29579198
13 29579225
13 29579238
13 29579239
13 29579487
13 29579604
13 29579812
13 29579837
13 29579844
13 29580065
13 29580164
13 29580366
13 29580621
13 29580657
13 29580702
13 29580705
13 29581095
13 29581215
13 29582387
13 29582502
13 29582740
13 29582878
13 29582935
13 29582962
13 29583013
13 29583058
13 29584664
13 29585155
13 29585341
13 29585349
13 29585355
13 29585468
13 29585502
13 29585521
13 29585594
13 29585918
13 29585955
13 29585958
13 29586208
13 29586236
13 29586376
13 29586569
13 29586717
13 29586736
13 29586871
13 29586995
13 29587047
13 29587069
13 29587196
13 29587786
13 29587886
13 29588057
13 29588102
13 29588319
13 29588362
13 29588366
13 29588871
13 29589095
13 29589100
13 29589102
13 29589131
13 29589300
13 29589366
13 29589380
13 29589649
13 29589919
13 29589951
13 29590066
13 29590213
13 29590326
13 29590328
13 29590447
13 29590719
13 29590803
13 29590810
13 29590861
13 29591056
13 29591221
13 29591230
13 29591363
13 29592394
13 29593029
13 29594690
13 29595621
13 29595793
13 29596003
13 29596168
13 29596496
13 29596866
13 29597068
13 29597183
13 29597241
13 29604719
13 29606024
13 29606613
13 29607728
13 29607827
13 29608199
13 29609443
13 29610325
13 29610357
13 29610625
13 29610645
13 29611654
13 29612477
13 29615178
13 29617370
13 29618056
13 29618377
13 29618378
13 29619159
13 29619366
13 29619988
13 29621020
13 29622193
13 29623043
13 29625552
13 29626058
13 29626685
13 29627683
13 29628250
13 29628373
13 29629806
13 29629870
13 29630725
13 29632156
13 29636639
13 29637276
13 29637410
13 29637651
13 29637806
13 29638422
13 29639831
13 29640591
13 29640784
13 29641538
13 29643522
13 29643779
13 29645127
13 29645250
13 29645347
13 29645371
13 29645918
13 29645949
13 29646183
13 29646256
13 29646265
13 29646314
13 29646393
13 29646951
13 29647141
13 29647837
13 29647971
13 29648495
13 29648858
13 29648866
13 29649831
13 29649963
13 29650090
13 29650139
13 29650176
13 29650246
13 29650462
13 29650516
13 29650549
13 29651085
13 29651169
13 29651211
13 29651242
13 29651404
13 29651567
13 29651582
13 29651617
13 29652090
13 29652133
13 29652753
13 29652767
13 29652785
13 29653074
13 29653255
13 29653598
13 29653766
13 29653829
13 29654132
13 29654171
13 29654201
13 29654546
13 29654554
13 29654582
13 29654767
13 29655196
13 29655248
13 29655371
13 29655545
13 29655658
13 29655666
13 29657250
13 29657338
13 29657367
13 29657961
13 29658354
13 29658400
13 29658449
13 29658638
13 29658665
13 29658887
13 29659005
13 29659031
13 29659051
13 29659133
13 29659156
13 29659178
13 29659248
13 29659273
13 29659337
13 29659393
13 29659412
13 29659482
13 29659649
13 29659851
13 29659961
13 29660017
13 29660059
13 29660281
13 29660350
13 29660488
13 29660494
13 29660582
13 29660641
13 29660643
13 29660672
13 29661020
13 29661027
13 29661043
13 29661294
13 29661349
13 29661470
13 29661562
13 29661563
13 29661583
13 29662403
13 29662429
13 29662630
13 29662644
13 29662685
13 29663525
13 29663548
13 29663706
13 29664591
13 29664592
13 29664837
13 29664855
13 29664896
13 29665336
13 29666187
13 29666191
13 29666372
13 29666381
13 29666388
13 29666396
13 29666648
13 29666657
13 29666709
13 29666777
13 29667216
13 29667438
13 29667454
13 29667517
13 29667530
13 29667657
13 29667695
13 29667699
13 29667733
13 29667735
13 29668156
13 29668336
13 29668468
13 29668590
13 29668699
13 29668763
13 29668770
13 29668867
13 29669080
13 29669246
13 29669255
13 29669465
13 29669639
13 29669672
13 29669679
13 29669805
13 29669888
13 29669928
13 29670141
13 29670145
13 29670161
13 29670172
13 29670199
13 29670200
13 29670361
13 29670573
13 29670709
13 29670784
13 29670908
13 29670953
13 29671301
13 29671368
13 29671750
13 29671796
13 29671886
13 29671991
13 29672005
13 29672378
13 29672394
13 29672414
13 29672731
13 29672756
13 29672763
13 29672799
13 29672840
13 29673141
13 29673156
13 29673283
13 29673504
13 29673529
13 29673572
13 29673694
13 29673791
13 29673852
13 29673947
13 29673986
13 29673987
13 29674023
13 29674087
13 29674251
13 29674252
13 29674275
13 29674493
13 29674529
13 29674561
13 29674688
13 29674716
13 29674768
13 29674774
13 29674890
13 29675771
13 29676275
13 29676361
13 29677712
13 29677801
13 29678478
13 29678762
13 29679062
13 29679270
13 29680540
13 29680623
13 29680744
13 29680832
13 29680905
13 29681127
13 29681145
13 29681263
13 29681908
13 29682146
13 29682147
13 29682788
13 29685136
13 29685522
13 29686198
13 29687006
13 29687807
13 29689483
13 29689591
13 29690575
13 29691395
13 29691563
13 29691904
13 29691926
13 29692427
13 29692530
13 29693169
13 29694171
13 29695606
13 29695609
13 29696156
13 29696312
13 29696610
13 29696656
13 29697543
13 29698160
13 29699424
13 29699771
13 29699928
13 29700040
13 29700059
13 29700075
13 29700245
13 29701448
13 29701511
13 29701708
13 29701752
13 29703678
13 29703756
13 29703866
13 29704496
13 29705193
13 29706354
13 29706412
13 29707411
13 29707969
13 29707973
13 29708052
13 29708125
13 29709141
13 29709197
13 29709433
13 29709566
13 29709590
13 29710464
13 29710477
13 29710606
13 29710607
13 29714375
13 29714865
13 29718674
13 29719816
13 29720082
13 29720185
13 29720189
13 29721142
13 29722219
13 29722746
13 29722789
13 29723077
13 29723089
13 29723635
13 29723898
13 29724009
13 29724166
13 29724358
13 29724556
13 29724623
13 29724841
13 29725370
13 29725656
13 29725683
13 29726297
13 29726437
13 29726951
13 29727838
13 29728051
13 29728076
13 29728214
13 29728254
13 29728331
13 29728819
13 29728854
13 29729410
13 29730142
13 29730734
13 29730910
13 29731098
13 29733041
13 29734239
13 29734315
13 29734350
13 29734472
13 29734477
13 29735225
13 29735350
13 29735737
13 29737525
13 29737818
13 29738180
13 29738743
13 29740294
13 29740989
13 29741313
13 29741478
13 29744193
13 29744774
13 29744856
13 29745340
13 29745982
13 29746061
13 29746204
13 29746263
13 29746515
13 29746819
13 29746896
13 29747169
13 29748251
13 29748267
13 29748577
13 29748652
13 29749009
13 29749092
13 29749184
13 29751066
13 29751939
13 29751979
13 29752009
13 29752153
13 29753372
13 29753426
13 29754379
13 29754525
13 29754659
13 29755549
13 29756435
13 29756500
13 29757415
13 29758467
13 29758515
13 29759731
13 29759951
13 29760462
13 29760643
13 29761504
13 29761576
13 29761948
13 29762066
13 29765873
13 29766828
13 29766981
13 29767225
13 29767267
13 29770558
13 29770700
13 29770737
13 29770746
13 29772625
13 29774155
13 29775346
13 29775654
13 29775691
13 29775696
13 29775950
13 29776564
13 29776710
13 29777287
13 29777493
13 29777872
13 29778192
13 29778194
13 29778236
13 29778570
13 29778880
13 29779439
13 29779661
13 29780035
13 29780374
13 29780429
13 29780771
13 29780887
13 29781173
13 29781808
13 29782903
13 29783107
13 29783169
13 29783180
13 29783732
13 29783792
13 29784157
13 29784494
13 29784610
13 29784939
13 29785555
13 29785813
13 29786359
13 29786605
13 29788308
13 29788667
13 29788768
13 29788882
13 29789003
13 29790895
13 29790981
13 29791413
13 29791844
13 29792918
13 29792948
13 29793107
13 29794069
13 29794375
13 29794403
13 29794415
13 29794792
13 29794857
13 29795166
13 29795236
13 29795237
13 29795260
13 29795600
13 29795618
13 29795753
13 29795770
13 29796015
13 29796747
13 29796748
13 29796840
13 29796970
13 29797738
13 29797774
13 29798182
13 29798731
13 29799413
13 29800239
13 29800725
13 29801095
13 29801310
13 29801411
13 29801564
13 29801616
13 29802116
13 29802904
13 29803104
13 29803681
13 29804151
13 29804325
13 29804800
13 29804878
13 29805019
13 29805797
13 29806725
13 29806842
13 29806981
13 29807226
13 29807601
13 29808260
13 29808446
13 29809622
13 29809644
13 29810025
13 29810244
13 29810274
13 29813081
13 29814067
13 29814770
13 29814779
13 29814799
13 29815010
13 29815083
13 29815096
13 29815238
13 29815270
13 29815935
13 29816346
13 29816743
13 29816833
13 29817141
13 29817442
13 29817634
13 29817678
13 29817822
13 29817935
13 29818779
13 29818902
13 29819185
13 29819389
13 29819985
13 29820033
13 29820386
13 29820615
13 29820634
13 29820691
13 29820706
13 29820805
13 29821447
13 29821707
13 29821929
13 29822041
13 29822077
13 29822145
13 29822465
13 29823554
13 29823615
13 29824152
13 29824262
13 29825152
13 29825231
13 29825274
13 29825553
13 29825555
13 29828551
13 29828806
13 29828813
13 29829139
13 29829675
13 29829894
13 29829942
13 29830022
13 29830173
13 29830211
13 29830419
13 29830467
13 29830498
13 29830594
13 29830665
13 29831131
13 29831220
13 29831409
13 29831434
13 29831453
13 29831454
13 29831472
13 29831550
13 29831732
13 29831792
13 29831811
13 29831867
13 29831964
13 29832134
13 29832209
13 29832469
13 29832478
13 29832625
13 29832635
13 29832653
13 29832843
13 29832864
13 29832885
13 29832912
13 29833091
13 29833245
13 29833252
13 29833369
13 29833372
13 29833375
13 29833467
13 29833492
13 29833507
13 29833610
13 29833723
13 29833747
13 29833782
13 29833787
13 29833832
13 29833952
13 29834255
13 29834257
13 29834306
13 29834316
13 29835071
13 29835080
13 29835172
13 29835191
13 29835354
13 29835366
13 29835393
13 29835432
13 29835451
13 29835458
13 29835461
13 29835486
13 29835505
13 29835619
13 29835641
13 29835815
13 29835862
13 29835891
13 29835932
13 29835943
13 29836016
13 29836035
13 29836043
13 29836044
13 29836057
13 29836060
13 29836109
13 29836306
13 29836395
13 29836426
13 29836490
13 29836563
13 29836590
13 29836834
13 29836914
13 29836958
13 29836984
13 29837166
13 29837280
13 29837384
13 29837522
13 29837598
13 29837939
13 29837954
13 29837981
13 29838129
13 29838245
13 29838365
13 29838456
13 29838562
13 29838677
13 29838690
13 29838772
13 29838780
13 29839075
13 29839172
13 29839232
13 29839364
13 29839486
13 29839593
13 29839708
13 29839908
13 29840269
13 29840618
13 29840901
13 29840939
13 29840943
13 29841047
13 29841353
13 29841685
13 29842031
13 29842057
13 29842249
13 29842664
13 29842665
13 29842669
13 29842698
13 29842700
13 29842753
13 29842891
13 29842954
13 29843102
13 29843117
13 29843147
13 29843192
13 29843221
13 29843292
13 29843346
13 29843360
13 29843361
13 29843413
13 29843435
13 29843447
13 29843497
13 29843603
13 29843724
13 29844177
13 29844350
13 29844486
13 29844536
13 29844551
13 29844577
13 29844580
13 29844652
13 29844745
13 29844903
13 29845081
13 29845365
13 29845428
13 29845849
13 29847585
13 29847858
13 29848147
13 29848157
13 29848316
13 29848649
13 29848760
13 29849135
13 29849239
13 29849473
13 29849865
13 29850012
13 29850041
13 29850221
13 29850303
13 29850316
13 29850352
13 29850395
13 29850516
13 29850961
13 29851066
13 29851161
13 29851280
13 29851549
13 29851736
13 29851737
13 29851763
13 29851791
13 29851943
13 29852288
13 29852356
13 29852450
13 29852664
13 29852687
13 29852702
13 29852855
13 29853120
13 29853281
13 29853300
13 29853424
13 29853447
13 29853480
13 29853570
13 29853641
13 29853666
13 29853700
13 29853738
13 29854466
13 29855271
13 29855536
13 29856392
13 29856791
13 29856902
13 29856974
13 29857646
13 29857681
13 29858065
13 29858185
13 29859786
13 29859798
13 29860255
13 29861056
13 29861057
13 29862158
13 29862159
13 29862179
13 29862317
13 29862441
13 29863039
13 29863307
13 29864237
13 29865266
13 29865302
13 29865398
13 29865958
13 29866001
13 29866013
13 29866290
13 29866343
13 29866421
13 29866847
13 29871651
13 29871764
13 29872713
13 29872867
13 29872954
13 29874733
13 29875664
13 29875936
13 29876203
13 29876275
13 29876436
13 29876531
13 29876609
13 29876634
13 29876721
13 29876774
13 29876815
13 29876893
13 29876947
13 29876949
13 29877000
13 29877043
13 29877206
13 29877471
13 29878071
13 29878090
13 29878130
13 29878208
13 29878402
13 29878791
13 29879163
13 29879250
13 29879419
13 29879564
13 29879770
13 29879929
13 29879935
13 29880018
13 29880042
13 29880365
13 29880464
13 29880603
13 29880637
13 29880764
13 29880769
13 29880841
13 29880921
13 29880945
13 29881220
13 29881359
13 29881432
13 29881594
13 29881692
13 29881874
13 29882155
13 29882181
13 29882232
13 29882660
13 29882713
13 29882719
13 29882886
13 29882975
13 29883032
13 29883537
13 29883705
13 29884165
13 29884320
13 29884324
13 29884449
13 29884597
13 29884825
13 29885431
13 29885475
13 29885565
13 29885761
13 29886073
13 29886094
13 29886197
13 29886242
13 29886964
13 29887060
13 29887090
13 29887124
13 29887191
13 29887388
13 29887770
13 29888134
13 29889072
13 29889095
13 29889465
13 29889490
13 29889534
13 29889701
13 29889997
13 29890048
13 29890438
13 29890722
13 29890858
13 29890986
13 29891075
13 29891568
13 29891777
13 29892330
13 29892978
13 29893264
13 29894429
13 29895406
13 29895771
13 29896081
13 29896195
13 29896214
13 29896780
13 29896895
13 29897116
13 29897900
13 29897997
13 29898037
13 29898600
13 29899173
13 29899410
13 29899413
13 29900706
13 29900909
13 29901361
13 29901759
13 29902281
13 29903453
13 29903551
13 29904289
13 29904334
13 29904340
13 29904347
13 29904473
13 29905144
13 29905491
13 29905854
13 29906434
13 29906464
13 29906507
13 29906636
13 29906659
13 29906742
13 29906804
13 29906822
13 29906866
13 29906867
13 29906905
13 29906976
13 29907056
13 29907095
13 29907127
13 29908377
13 29908408
13 29908452
13 29908534
13 29908560
13 29908759
13 29908908
13 29908935
13 29909070
13 29909233
13 29909286
13 29909307
13 29909310
13 29909463
13 29909724
13 29909777
13 29909792
13 29909826
13 29911045
13 29911166
13 29911189
13 29911199
13 29911315
13 29912264
13 29912319
13 29912447
13 29912462
13 29912808
13 29913268
13 29913455
13 29913770
13 29913877
13 29914208
13 29914251
13 29914640
13 29914966
13 29915093
13 29915831
13 29915832
13 29915868
13 29915982
13 29916986
13 29917175
13 29917185
13 29917580
13 29917976
13 29918006
13 29918011
13 29918012
13 29918102
13 29918255
13 29918474
13 29918671
13 29919100
13 29919312
13 29919375
13 29919415
13 29919503
13 29919583
13 29919592
13 29919654
13 29919705
13 29919839
13 29919889
13 29920041
13 29920821
13 29920922
13 29921017
13 29921197
13 29921382
13 29921410
13 29922004
13 29922086
13 29922093
13 29922232
13 29922316
13 29922320
13 29922321
13 29922486
13 29922535
13 29922656
13 29922814
13 29922901
13 29923032
13 29923053
13 29923076
13 29923126
13 29923247
13 29923343
13 29923456
13 29923525
13 29923664
13 29923881
13 29924041
13 29924138
13 29924354
13 29924411
13 29924448
13 29924468
13 29924536
13 29924636
13 29924728
13 29924772
13 29924897
13 29925029
13 29925062
13 29925071
13 29925299
13 29925329
13 29925376
13 29925417
13 29925683
13 29925689
13 29925909
13 29926053
13 29926919
13 29927066
13 29927193
13 29927196
13 29927400
13 29927422
13 29927445
13 29927465
13 29927585
13 29927637
13 29927649
13 29927667
13 29927723
13 29927741
13 29927776
13 29927895
13 29927909
13 29928159
13 29928164
13 29928246
13 29928271
13 29928358
13 29928370
13 29928538
13 29928604
13 29928619
13 29928715
13 29928741
13 29928777
13 29929174
13 29929196
13 29929285
13 29929346
13 29929370
13 29929488
13 29929515
13 29929540
13 29929643
13 29929647
13 29929805
13 29929870
13 29929872
13 29929916
13 29929956
13 29930133
13 29930206
13 29930685
13 29930701
13 29931072
13 29931082
13 29931117
13 29931158
13 29931439
13 29931490
13 29931806
13 29931817
13 29931834
13 29931901
13 29931902
13 29931905
13 29931980
13 29932004
13 29932050
13 29932096
13 29932152
13 29932153
13 29932231
13 29932246
13 29932250
13 29932295
13 29932311
13 29932338
13 29932347
13 29932350
13 29932391
13 29932423
13 29932465
13 29932469
13 29932491
13 29932526
13 29932604
13 29932611
13 29932616
13 29932635
13 29932672
13 29932724
13 29932762
13 29932856
13 29932877
13 29933016
13 29933379
13 29933409
13 29933525
13 29933556
13 29933557
13 29933610
13 29933649
13 29933687
13 29933860
13 29934025
13 29934095
13 29934115
13 29934158
13 29934268
13 29934302
13 29934347
13 29934352
13 29934360
13 29934404
13 29934466
13 29934476
13 29934505
13 29934507
13 29934554
13 29934618
13 29934629
13 29934702
13 29934776
13 29934905
13 29935005
13 29935055
13 29935089
13 29935094
13 29935113
13 29935145
13 29935149
13 29935202
13 29935218
13 29935234
13 29935290
13 29935447
13 29935457
13 29935636
13 29935637
13 29935699
13 29935798
13 29935914
13 29936062
13 29936106
13 29936166
13 29936230
13 29936439
13 29936468
13 29936504
13 29936520
13 29936707
13 29936732
13 29936800
13 29936842
13 29936870
13 29936960
13 29937000
13 29937030
13 29937093
13 29937331
13 29937484
13 29937507
13 29937574
13 29937625
13 29937627
13 29937633
13 29937725
13 29937969
13 29938675
13 29939525
13 29939555
13 29939994
13 29940369
13 29942170
13 29942719
13 29942819
13 29942971
13 29943161
13 29943305
13 29943420
13 29943489
13 29943554
13 29943863
13 29944181
13 29944776
13 29944958
13 29944978
13 29944984
13 29945112
13 29945230
13 29945262
13 29945268
13 29945365
13 29945390
13 29945717
13 29946048
13 29946293
13 29947081
13 29947783
13 29947912
13 29948160
13 29948293
13 29948344
13 29948390
13 29948583
13 29948787
13 29948854
13 29948900
13 29949211
13 29949385
13 29949911
13 29949950
13 29949975
13 29950192
13 29950532
13 29951077
13 29951322
13 29951968
13 29952029
13 29953702
13 29953703
13 29954067
13 29955872
13 29956346
13 29956436
13 29956904
13 29958067
13 29958112
13 29958826
13 29959722
13 29959848
13 29959964
13 29961863
13 29962364
13 29962464
13 29963652
13 29963711
13 29964145
13 29965858
13 29966234
13 29967002
13 29968043
13 29968499
13 29968726
13 29968771
13 29968790
13 29969437
13 29970440
13 29970708
13 29970730
13 29971507
13 29972563
13 29972751
13 29973212
13 29973301
13 29973335
13 29974208
13 29974424
13 29974432
13 29974463
13 29976071
13 29976260
13 29976452
13 29976826
13 29976894
13 29977158
13 29977667
13 29977768
13 29977910
13 29978297
13 29979907
13 29980318
13 29981482
13 29981528
13 29981939
13 29982796
13 29982840
13 29983805
13 29985973
13 29986031
13 29987933
13 29989091
13 29989651
13 29990297
13 29990517
13 29990736
13 29990813
13 29993575
13 29994122
13 29994346
13 29996221
13 29996599
13 29997254
13 29997366
13 29997406
13 29997647
13 29999292
13 29999704
13 29999866
13 29999929
13 29999935
13 29999951
13 30000008
13 30000057
13 30000165
13 30000205
13 30000753
13 30001028
13 30001197
13 30001385
13 30001874
13 30002104
13 30002442
13 30002506
13 30002667
13 30002759
13 30003011
13 30003769
13 30004553
13 30005034
13 30005430
13 30010428
13 30014238
13 30014539
13 30014568
13 30016345
13 30016764
13 30016970
13 30017261
13 30017431
13 30017432
13 30018741
13 30019862
13 30020230
13 30021196
13 30021197
13 30021500
13 30022630
13 30022731
13 30023563
13 30024046
13 30024809
13 30025051
13 30025306
13 30026676
13 30027203
13 30027721
13 30028915
13 30028947
13 30028948
13 30029020
13 30029043
13 30029071
13 30029094
13 30029408
13 30029696
13 30029723
13 30030325
13 30032252
13 30034282
13 30034856
13 30035682
13 30036196
13 30036964
13 30037912
13 30037963
13 30038125
13 30038597
13 30038908
13 30039702
13 30039951
13 30040931
13 30041265
13 30041580
13 30041701
13 30042080
13 30042420
13 30042515
13 30042922
13 30042979
13 30043204
13 30043392
13 30043639
13 30043841
13 30043954
13 30044678
13 30044772
13 30044877
13 30045469
13 30046288
13 30046596
13 30046674
13 30049978
13 30050463
13 30050645
13 30051655
13 30051725
13 30052504
13 30052602
13 30052895
13 30052928
13 30053984
13 30054263
13 30055008
13 30055110
13 30055400
13 30055755
13 30055971
13 30055991
13 30056320
13 30056330
13 30056347
13 30057651
13 30057791
13 30057843
13 30058518
13 30059298
13 30059902
13 30060160
13 30060386
13 30060424
13 30061036
13 30061658
13 30061745
13 30062078
13 30062723
13 30063679
13 30063711
13 30064093
13 30065214
13 30065267
13 30065733
13 30066690
13 30066775
13 30067055
13 30068167
13 30069004
13 30069868
13 30070231
13 30070236
13 30070466
13 30070498
13 30070838
13 30070891
13 30071735
13 30072193
13 30072883
13 30073075
13 30073538
13 30074124
13 30074196
13 30076340
13 30077570
13 30077597
13 30077996
13 30079550
13 30079577
13 30079984
13 30080406
13 30080615
13 30080869
13 30082664
13 30082973
13 30083065
13 30083144
13 30083264
13 30084249
13 30084697
13 30084703
13 30084794
13 30084987
13 30084996
13 30085151
13 30085516
13 30086183
13 30086316
13 30086856
13 30086923
13 30087050
13 30087072
13 30087085
13 30087774
13 30087914
13 30088216
13 30088246
13 30088409
13 30088718
13 30088733
13 30088748
13 30088852
13 30088862
13 30088884
13 30089058
13 30089263
13 30089450
13 30089498
13 30089948
13 30089957
13 30090083
13 30090452
13 30091332
13 30092077
13 30092737
13 30093189
13 30094247
13 30094581
13 30094697
13 30095884
13 30100184
13 30101151
13 30102338
13 30103415
13 30104350
13 30104525
13 30104857
13 30105248
13 30105262
13 30105657
13 30105810
13 30105930
13 30106031
13 30106122
13 30107122
13 30107223
13 30107255
13 30107566
13 30111284
13 30112720
13 30113573
13 30115470
13 30115951
13 30117047
13 30118104
13 30119615
13 30120571
13 30121995
13 30124435
13 30125712
13 30126477
13 30126695
13 30129832
13 30131379
13 30134167
13 30134577
13 30135586
13 30139851
13 30141058
13 30141415
13 30141723
13 30144654
13 30144867
13 30148892
13 30149449
13 30149750
13 30151012
13 30151962
13 30152878
13 30153605
13 30154481
13 30154609
13 30155008
13 30155384
13 30155686
13 30156094
13 30156203
13 30156329
13 30156586
13 30157186
13 30157225
13 30157354
13 30158498
13 30158499
13 30158756
13 30159409
13 30159956
13 30161073
13 30161152
13 30164043
13 30165285
13 30165579
13 30165755
13 30166396
13 30166414
13 30166610
13 30166622
13 30167069
13 30167088
13 30167763
13 30168248
13 30168249
13 30168284
13 30168937
13 30169230
13 30170511
13 30170527
13 30171896
13 30171913
13 30172261
13 30172889
13 30172943
13 30173115
13 30173204
13 30173987
13 30174270
13 30174431
13 30174609
13 30175235
13 30176508
13 30177413
13 30177618
13 30177829
13 30178080
13 30178250
13 30178365
13 30178444
13 30178638
13 30179751
13 30180370
13 30180475
13 30180907
13 30180947
13 30181194
13 30181256
13 30181345
13 30182285
13 30182327
13 30182452
13 30182508
13 30182608
13 30182815
13 30182913
13 30183328
13 30183372
13 30183387
13 30183398
13 30183414
13 30183432
13 30183461
13 30183462
13 30183512
13 30183524
13 30183571
13 30183572
13 30183726
13 30183844
13 30183883
13 30184064
13 30184067
13 30184664
13 30184811
13 30184841
13 30185636
13 30185740
13 30185811
13 30185824
13 30187122
13 30187236
13 30187737
13 30187821
13 30188054
13 30188342
13 30188407
13 30188481
13 30188533
13 30188698
13 30189484
13 30189589
13 30189767
13 30189863
13 30189942
13 30190172
13 30190261
13 30190350
13 30190494
13 30190517
13 30190570
13 30190611
13 30190637
13 30190866
13 30190879
13 30190958
13 30191336
13 30191464
13 30191574
13 30191961
13 30192071
13 30192174
13 30192637
13 30193013
13 30193165
13 30193421
13 30193926
13 30194178
13 30194302
13 30194479
13 30194838
13 30194933
13 30195029
13 30195682
13 30195796
13 30196321
13 30196363
13 30196400
13 30196410
13 30196445
13 30196852
13 30196910
13 30197822
13 30197864
13 30198787
13 30199182
13 30199336
13 30199433
13 30200654
13 30202079
13 30202775
13 30205038
13 30205248
13 30206210
13 30206321
13 30206566
13 30206748
13 30206929
13 30207789
13 30208018
13 30208374
13 30208486
13 30208893
13 30209138
13 30209624
13 30209950
13 30210156
13 30210560
13 30210577
13 30210987
13 30211123
13 30211281
13 30211625
13 30212190
13 30212338
13 30212406
13 30212434
13 30212451
13 30212496
13 30212567
13 30212569
13 30212754
13 30212825
13 30212835
13 30212871
13 30212875
13 30212917
13 30212975
13 30212999
13 30213044
13 30213118
13 30213141
13 30213156
13 30213217
13 30213338
13 30213512
13 30213869
13 30214028
13 30214144
13 30214235
13 30214270
13 30214278
13 30215207
13 30215483
13 30215831
13 30215853
13 30215942
13 30216122
13 30216173
13 30216267
13 30216587
13 30216732
13 30220982
13 30221042
13 30221076
13 30221282
13 30221471
13 30221482
13 30221508
13 30222689
13 30222848
13 30223111
13 30223473
13 30223667
13 30224105
13 30224581
13 30224612
13 30225135
13 30225723
13 30225956
13 30225961
13 30226700
13 30226756
13 30227041
13 30227074
13 30227129
13 30227278
13 30228253
13 30228356
13 30228362
13 30228881
13 30229418
13 30230850
13 30231684
13 30232460
13 30232550
13 30232765
13 30232794
13 30233043
13 30233101
13 30233442
13 30233677
13 30234248
13 30234345
13 30234931
13 30235238
13 30235424
13 30235594
13 30235665
13 30235725
13 30235754
13 30235905
13 30235994
13 30236065
13 30236207
13 30236210
13 30236238
13 30236343
13 30236348
13 30236431
13 30236722
13 30236786
13 30236794
13 30236842
13 30236913
13 30237057
13 30237084
13 30237104
13 30237250
13 30237427
13 30237775
13 30238033
13 30238142
13 30238196
13 30238224
13 30238226
13 30238319
13 30238341
13 30238482
13 30238543
13 30238836
13 30238866
13 30238881
13 30238909
13 30239228
13 30239820
13 30240421
13 30240680
13 30241420
13 30241485
13 30241925
13 30242107
13 30242139
13 30242170
13 30242235
13 30242445
13 30242542
13 30242816
13 30243002
13 30243115
13 30243254
13 30243330
13 30243370
13 30243626
13 30244343
13 30244605
13 30244640
13 30244665
13 30244726
13 30244727
13 30244758
13 30244759
13 30245186
13 30245216
13 30246507
13 30247218
13 30247415
13 30247417
13 30248803
13 30248815
13 30248819
13 30248820
13 30248993
13 30249092
13 30249112
13 30249213
13 30249281
13 30249308
13 30249318
13 30249916
13 30249969
13 30250487
13 30250571
13 30250653
13 30250975
13 30251014
13 30251196
13 30251221
13 30251222
13 30251228
13 30251322
13 30251367
13 30251392
13 30251398
13 30251403
13 30251494
13 30251521
13 30251657
13 30251692
13 30251847
13 30252945
13 30253119
13 30253155
13 30254110
13 30254213
13 30255095
13 30255245
13 30256007
13 30256035
13 30256447
13 30257209
13 30258087
13 30258712
13 30258927
13 30258962
13 30259025
13 30259116
13 30259187
13 30259370
13 30259583
13 30260437
13 30260473
13 30260491
13 30260535
13 30260858
13 30260991
13 30261017
13 30261086
13 30262660
13 30262678
13 30262934
13 30263148
13 30264525
13 30264974
13 30265094
13 30265849
13 30265979
13 30266401
13 30266429
13 30266615
13 30266999
13 30267011
13 30267192
13 30267571
13 30267695
13 30268221
13 30268537
13 30269076
13 30269237
13 30269990
13 30270090
13 30270652
13 30271691
13 30271753
13 30272790
13 30272837
13 30272982
13 30272999
13 30273010
13 30273905
13 30284246
13 30284519
13 30285753
13 30286790
13 30286940
13 30287134
13 30287654
13 30291244
13 30292676
13 30292751
13 30294003
13 30294381
13 30295509
13 30296280
13 30296561
13 30297715
13 30298011
13 30298246
13 30300734
13 30301243
13 30301439
13 30303662
13 30306345
13 30309661
13 30314218
13 30314700
13 30314874
13 30317161
13 30317236
13 30317527
13 30317630
13 30318205
13 30319034
13 30319409
13 30319568
13 30320248
13 30320911
13 30321244
13 30321811
13 30322532
13 30324022
13 30324311
13 30326164
13 30328100
13 30328591
13 30329456
13 30329623
13 30332098
13 30333308
13 30334834
13 30336241
13 30336608
13 30336609
13 30337344
13 30339819
13 30339870
13 30341885
13 30342474
13 30343679
13 30344722
13 30347167
13 30348914
13 30350326
13 30350925
13 30351160
13 30352634
13 30352658
13 30353148
13 30353356
13 30356407
13 30357484
13 30357850
13 30358730
13 30362879
13 30362973
13 30364109
13 30364788
13 30364851
13 30364963
13 30365115
13 30365672
13 30365825
13 30369543
13 30369545
13 30370352
13 30372293
13 30373901
13 30376189
13 30376602
13 30376998
13 30377156
13 30377425
13 30377866
13 30379278
13 30379571
13 30380322
13 30380339
13 30385051
13 30385372
13 30389075
13 30389881
13 30393186
13 30393922
13 30394153
13 30394972
13 30396802
13 30399454
13 30400012
13 30401068
13 30401347
13 30401417
13 30401437
13 30401484
13 30401518
13 30401666
13 30401692
13 30401885
13 30401998
13 30402019
13 30402393
13 30402902
13 30402948
13 30402971
13 30403026
13 30403107
13 30403192
13 30403274
13 30403422
13 30403975
13 30403993
13 30404649
13 30404676
13 30404792
13 30405095
13 30406423
13 30406508
13 30406544
13 30406562
13 30406610
13 30406823
13 30406880
13 30407028
13 30407045
13 30407216
13 30407259
13 30407551
13 30407562
13 30407668
13 30407764
13 30407782
13 30407819
13 30407859
13 30407867
13 30407906
13 30407958
13 30408007
13 30408113
13 30408143
13 30408162
13 30408435
13 30408502
13 30408520
13 30408542
13 30408603
13 30408719
13 30408850
13 30408856
13 30409478
13 30409804
13 30410249
13 30410255
13 30410662
13 30410786
13 30410937
13 30411070
13 30411155
13 30411156
13 30411259
13 30411776
13 30412151
13 30412320
13 30412591
13 30412889
13 30413091
13 30413116
13 30413350
13 30413827
13 30413903
13 30413918
13 30414105
13 30414121
13 30414139
13 30414160
13 30414217
13 30414299
13 30414422
13 30414447
13 30414620
13 30414699
13 30414702
13 30414862
13 30414894
13 30415400
13 30415405
13 30415518
13 30415525
13 30417016
13 30417210
13 30417243
13 30417250
13 30417378
13 30417568
13 30417585
13 30417784
13 30418013
13 30418105
13 30418111
13 30418397
13 30418416
13 30419121
13 30419160
13 30419240
13 30419316
13 30419361
13 30419445
13 30419835
13 30420086
13 30420098
13 30420103
13 30420218
13 30420286
13 30420336
13 30420341
13 30420525
13 30420631
13 30420652
13 30421179
13 30421537
13 30421563
13 30421575
13 30421585
13 30421586
13 30421595
13 30421695
13 30422011
13 30422019
13 30422220
13 30422309
13 30422361
13 30422518
13 30422744
13 30423660
13 30423768
13 30423843
13 30424369
13 30424433
13 30424620
13 30424727
13 30424871
13 30425284
13 30425691
13 30425774
13 30425947
13 30426063
13 30426074
13 30426784
13 30426897
13 30426901
13 30426904
13 30426943
13 30427015
13 30427826
13 30428007
13 30428161
13 30428235
13 30428296
13 30428539
13 30428626
13 30428912
13 30429063
13 30429083
13 30429141
13 30429252
13 30429329
13 30429356
13 30429895
13 30430443
13 30430451
13 30430984
13 30434477
13 30434487
13 30434511
13 30434594
13 30434819
13 30435249
13 30435273
13 30435313
13 30436131
13 30436329
13 30436854
13 30437381
13 30437854
13 30437877
13 30438076
13 30438147
13 30438609
13 30438891
13 30439068
13 30439123
13 30439324
13 30439443
13 30439667
13 30440408
13 30440496
13 30440952
13 30441404
13 30441482
13 30441791
13 30441819
13 30442820
13 30443723
13 30443857
13 30444078
13 30444091
13 30444490
13 30444698
13 30444747
13 30445332
13 30445356
13 30445357
13 30445564
13 30445744
13 30445766
13 30446408
13 30446415
13 30446792
13 30447681
13 30447880
13 30448190
13 30448400
13 30448481
13 30448856
13 30448932
13 30449163
13 30449450
13 30449451
13 30449461
13 30450007
13 30450183
13 30450245
13 30450435
13 30450461
13 30450740
13 30450756
13 30451368
13 30451502
13 30451541
13 30451577
13 30451682
13 30451844
13 30451975
13 30452374
13 30452681
13 30452698
13 30454232
13 30454248
13 30454328
13 30454379
13 30454403
13 30454433
13 30454441
13 30454567
13 30454739
13 30454740
13 30456197
13 30456371
13 30456460
13 30456628
13 30457643
13 30458035
13 30458816
13 30458848
13 30458865
13 30459109
13 30459111
13 30459397
13 30459596
13 30459628
13 30459682
13 30459824
13 30459859
13 30459887
13 30459959
13 30459972
13 30460216
13 30460482
13 30460561
13 30460737
13 30461121
13 30461494
13 30461501
13 30461671
13 30461751
13 30461778
13 30461995
13 30462053
13 30462263
13 30462284
13 30462554
13 30462557
13 30462564
13 30462626
13 30462903
13 30463223
13 30463415
13 30463469
13 30463496
13 30463581
13 30463977
13 30464044
13 30464605
13 30464980
13 30465565
13 30465956
13 30466030
13 30466186
13 30466209
13 30466277
13 30466395
13 30466397
13 30466413
13 30466414
13 30466424
13 30466477
13 30466481
13 30467215
13 30467381
13 30467586
13 30467771
13 30467862
13 30467898
13 30467935
13 30467993
13 30468164
13 30468395
13 30468396
13 30468432
13 30468660
13 30468811
13 30468970
13 30469175
13 30469190
13 30469275
13 30469339
13 30469398
13 30469616
13 30469897
13 30470365
13 30470374
13 30470619
13 30473064
13 30473217
13 30473455
13 30473535
13 30473916
13 30474137
13 30474222
13 30474288
13 30474376
13 30474444
13 30474545
13 30474711
13 30474798
13 30474892
13 30474955
13 30475445
13 30475473
13 30475730
13 30475901
13 30476118
13 30476339
13 30476600
13 30476661
13 30476680
13 30476779
13 30476861
13 30476880
13 30476899
13 30476932
13 30477061
13 30477214
13 30478780
13 30478814
13 30479407
13 30479469
13 30479593
13 30480009
13 30480459
13 30480515
13 30480553
13 30480826
13 30480850
13 30481000
13 30481164
13 30481648
13 30481801
13 30481967
13 30482031
13 30482139
13 30482536
13 30482537
13 30482593
13 30482680
13 30482781
13 30482796
13 30483022
13 30483200
13 30484204
13 30484266
13 30484380
13 30484439
13 30484599
13 30484665
13 30484730
13 30484831
13 30485025
13 30485026
13 30485027
13 30485241
13 30485309
13 30485329
13 30485714
13 30485719
13 30485734
13 30485803
13 30485874
13 30485953
13 30485978
13 30486210
13 30486292
13 30486378
13 30486408
13 30486435
13 30486822
13 30486828
13 30486881
13 30486916
13 30486917
13 30487045
13 30487206
13 30487393
13 30487647
13 30487756
13 30487817
13 30487870
13 30487922
13 30487964
13 30488022
13 30488066
13 30488082
13 30488104
13 30488417
13 30488437
13 30488640
13 30488649
13 30488670
13 30488910
13 30488958
13 30489043
13 30489056
13 30489289
13 30489297
13 30489560
13 30489562
13 30489648
13 30489954
13 30490230
13 30490330
13 30490510
13 30490570
13 30490616
13 30490651
13 30490664
13 30490754
13 30490755
13 30490775
13 30490781
13 30490875
13 30490965
13 30491178
13 30491227
13 30491492
13 30491697
13 30491860
13 30491865
13 30491943
13 30491973
13 30491985
13 30491994
13 30492146
13 30492230
13 30492319
13 30492378
13 30492568
13 30492795
13 30492850
13 30492942
13 30493186
13 30493374
13 30493402
13 30493572
13 30493598
13 30493637
13 30493907
13 30493934
13 30493977
13 30494031
13 30494455
13 30494526
13 30494616
13 30494937
13 30495064
13 30495089
13 30495269
13 30495278
13 30495313
13 30495354
13 30495801
13 30495838
13 30496067
13 30496073
13 30496083
13 30497376
13 30497479
13 30497654
13 30497690
13 30498008
13 30498010
13 30498341
13 30498382
13 30498443
13 30498486
13 30498549
13 30498630
13 30498680
13 30498690
13 30498728
13 30498735
13 30499026
13 30499078
13 30499342
13 30499343
13 30499357
13 30499416
13 30499650
13 30499744
13 30499851
13 30499933
13 30502488
13 30502526
13 30505057
13 30505375
13 30505414
13 30505478
13 30505535
13 30509078
13 30509084
13 30509110
13 30509135
13 30509164
13 30509172
13 30509256
13 30509257
13 30509293
13 30509312
13 30509317
13 30509366
13 30509375
13 30509478
13 30509547
13 30509562
13 30509584
13 30509594
13 30509614
13 30509624
13 30509626
13 30509675
13 30509827
13 30509834
13 30509835
13 30509857
13 30509890
13 30509920
13 30509968
13 30509969
13 30510080
13 30510106
13 30510173
13 30510196
13 30510204
13 30510262
13 30510275
13 30510292
13 30510338
13 30510350
13 30510356
13 30510396
13 30510428
13 30510613
13 30510660
13 30510755
13 30510799
13 30510801
13 30511378
13 30511399
13 30511415
13 30511425
13 30511462
13 30511496
13 30511560
13 30511612
13 30511630
13 30511969
13 30512097
13 30512192
13 30512356
13 30512397
13 30512407
13 30512419
13 30512433
13 30512691
13 30512695
13 30512905
13 30512987
13 30513181
13 30513327
13 30513358
13 30513768
13 30513843
13 30513873
13 30514030
13 30514087
13 30514234
13 30514788
13 30514810
13 30514811
13 30514860
13 30514874
13 30514957
13 30514963
13 30515341
13 30515417
13 30515602
13 30517167
13 30517300
13 30517564
13 30517664
13 30517783
13 30517960
13 30518017
13 30518105
13 30518291
13 30518395
13 30518761
13 30518796
13 30519142
13 30519229
13 30523356
13 30523426
13 30523620
13 30523660
13 30523661
13 30523693
13 30523751
13 30523856
13 30523858
13 30524894
13 30524918
13 30525215
13 30525635
13 30525675
13 30525705
13 30526075
13 30526212
13 30526260
13 30526266
13 30526278
13 30526322
13 30526326
13 30526331
13 30527922
13 30527969
13 30527971
13 30528141
13 30528230
13 30528426
13 30528597
13 30528958
13 30528991
13 30529620
13 30529622
13 30529623
13 30529639
13 30529641
13 30529709
13 30529872
13 30530132
13 30530140
13 30530191
13 30530314
13 30530594
13 30531314
13 30531926
13 30531936
13 30531937
13 30532447
13 30532538
13 30532620
13 30532724
13 30532926
13 30532979
13 30533153
13 30533154
13 30533374
13 30533403
13 30533480
13 30533673
13 30534084
13 30534500
13 30534824
13 30536329
13 30536590
13 30536752
13 30536911
13 30537160
13 30537382
13 30537452
13 30537502
13 30537514
13 30537523
13 30537665
13 30537768
13 30537781
13 30537797
13 30537839
13 30538196
13 30538324
13 30538344
13 30538499
13 30538576
13 30538829
13 30538937
13 30538938
13 30539056
13 30539086
13 30539124
13 30539289
13 30539302
13 30539320
13 30539341
13 30539448
13 30539511
13 30540176
13 30540194
13 30540726
13 30541185
13 30541744
13 30541945
13 30542089
13 30542219
13 30542912
13 30544495
13 30544541
13 30545774
13 30546282
13 30546688
13 30546846
13 30547697
13 30547783
13 30547824
13 30547896
13 30547908
13 30547915
13 30548039
13 30548145
13 30548168
13 30548338
13 30548427
13 30548572
13 30548811
13 30548842
13 30549000
13 30549010
13 30549057
13 30549311
13 30549719
13 30549729
13 30549773
13 30549789
13 30549867
13 30550208
13 30550228
13 30550255
13 30550259
13 30550331
13 30550344
13 30550728
13 30550768
13 30550929
13 30551011
13 30551161
13 30551286
13 30551300
13 30551324
13 30551592
13 30552017
13 30552034
13 30552035
13 30552458
13 30553708
13 30554792
13 30555001
13 30555056
13 30555592
13 30556813
13 30557316
13 30557474
13 30557642
13 30557721
13 30557766
13 30561560
13 30561664
13 30561667
13 30561701
13 30561852
13 30561882
13 30562481
13 30562807
13 30562895
13 30563006
13 30563247
13 30563667
13 30563679
13 30563862
13 30563878
13 30563942
13 30563951
13 30564166
13 30564304
13 30564314
13 30564341
13 30564478
13 30564706
13 30564724
13 30566610
13 30566688
13 30568070
13 30568090
13 30568221
13 30568240
13 30568974
13 30569003
13 30569733
13 30569889
13 30570013
13 30570310
13 30570436
13 30570590
13 30572387
13 30572492
13 30573241
13 30573882
13 30574095
13 30574113
13 30574434
13 30574835
13 30575066
13 30575691
13 30576367
13 30576876
13 30576961
13 30577029
13 30577044
13 30577352
13 30577421
13 30577446
13 30577527
13 30577621
13 30577651
13 30577824
13 30577899
13 30578636
13 30578719
13 30578784
13 30578878
13 30578975
13 30579058
13 30579406
13 30579407
13 30579474
13 30579936
13 30580165
13 30580339
13 30580426
13 30580768
13 30581239
13 30581295
13 30581567
13 30581771
13 30581911
13 30582062
13 30582094
13 30582159
13 30582362
13 30582693
13 30582817
13 30583077
13 30583258
13 30583308
13 30583834
13 30584375
13 30584460
13 30586657
13 30587198
13 30588238
13 30589068
13 30589417
13 30589420
13 30589430
13 30589558
13 30589571
13 30589615
13 30589626
13 30589778
13 30589837
13 30589907
13 30589930
13 30590091
13 30590541
13 30590558
13 30590963
13 30590966
13 30591255
13 30591299
13 30591421
13 30591559
13 30591580
13 30592240
13 30592290
13 30592376
13 30592406
13 30594039
13 30594100
13 30594169
13 30594251
13 30594282
13 30594403
13 30594592
13 30594606
13 30594646
13 30594784
13 30595178
13 30595200
13 30595600
13 30595709
13 30595798
13 30595989
13 30596073
13 30596167
13 30596206
13 30596293
13 30596886
13 30597099
13 30597339
13 30597574
13 30597682
13 30597764
13 30598054
13 30598085
13 30598291
13 30598411
13 30598422
13 30599141
13 30599156
13 30599162
13 30599173
13 30599205
13 30599297
13 30599351
13 30599389
13 30599460
13 30599488
13 30599563
13 30599603
13 30599823
13 30599974
13 30600047
13 30600106
13 30600197
13 30600198
13 30600297
13 30600374
13 30600456
13 30601799
13 30601834
13 30601840
13 30601869
13 30601877
13 30601880
13 30601999
13 30602069
13 30602221
13 30602247
13 30602306
13 30602429
13 30602648
13 30602789
13 30602879
13 30602966
13 30603425
13 30603533
13 30603650
13 30603669
13 30603834
13 30603889
13 30603948
13 30603971
13 30604009
13 30604117
13 30604208
13 30604209
13 30604406
13 30604448
13 30604624
13 30604857
13 30604874
13 30604885
13 30604900
13 30604928
13 30604958
13 30605078
13 30605099
13 30605141
13 30605254
13 30605283
13 30605374
13 30605412
13 30605494
13 30605617
13 30605618
13 30605644
13 30605732
13 30605761
13 30605826
13 30606028
13 30606037
13 30606043
13 30606129
13 30606151
13 30606238
13 30606259
13 30606263
13 30606611
13 30606660
13 30606816
13 30607019
13 30607066
13 30607085
13 30607145
13 30607292
13 30607456
13 30607731
13 30607757
13 30607770
13 30607806
13 30607889
13 30607917
13 30608049
13 30608115
13 30608120
13 30608144
13 30608312
13 30608981
13 30609023
13 30609086
13 30609233
13 30609308
13 30609357
13 30609607
13 30609876
13 30610107
13 30610205
13 30610343
13 30610468
13 30610469
13 30610491
13 30610564
13 30610565
13 30610619
13 30610639
13 30610697
13 30610744
13 30610812
13 30610834
13 30610938
13 30611148
13 30611267
13 30611577
13 30611590
13 30611592
13 30611603
13 30611818
13 30611906
13 30611939
13 30611954
13 30612070
13 30612093
13 30612096
13 30612097
13 30612122
13 30612145
13 30612153
13 30612161
13 30612165
13 30612193
13 30612834
13 30613030
13 30613082
13 30613639
13 30613714
13 30613742
13 30613803
13 30613883
13 30613885
13 30613944
13 30613958
13 30613959
13 30613966
13 30614007
13 30614037
13 30614041
13 30614063
13 30614104
13 30614173
13 30614198
13 30614219
13 30614257
13 30614282
13 30614436
13 30614496
13 30614530
13 30614533
13 30614636
13 30614665
13 30614974
13 30614989
13 30615060
13 30615162
13 30615221
13 30615305
13 30615530
13 30615540
13 30615586
13 30615762
13 30615861
13 30615894
13 30615964
13 30615979
13 30616020
13 30616058
13 30616155
13 30616217
13 30616629
13 30616667
13 30616745
13 30616752
13 30616798
13 30616820
13 30616918
13 30616944
13 30616974
13 30616981
13 30617029
13 30617038
13 30617112
13 30617145
13 30617304
13 30617419
13 30617433
13 30617437
13 30617504
13 30617623
13 30617627
13 30617641
13 30617712
13 30617715
13 30617753
13 30617774
13 30618952
13 30618983
13 30619034
13 30619054
13 30619064
13 30620670
13 30620952
13 30621045
13 30621704
13 30622087
13 30622387
13 30622391
13 30622392
13 30622577
13 30622618
13 30622674
13 30622799
13 30622869
13 30622879
13 30622880
13 30622895
13 30623011
13 30623046
13 30623104
13 30623266
13 30623281
13 30623376
13 30623426
13 30623480
13 30626848
13 30626885
13 30627013
13 30627226
13 30627670
13 30627699
13 30627779
13 30627791
13 30627814
13 30627855
13 30627860
13 30627962
13 30627989
13 30628124
13 30628174
13 30628270
13 30628308
13 30628373
13 30628616
13 30628762
13 30629076
13 30629098
13 30629165
13 30629213
13 30629391
13 30629460
13 30629472
13 30629535
13 30629585
13 30629611
13 30629616
13 30629706
13 30629707
13 30629716
13 30629794
13 30629889
13 30630043
13 30630062
13 30630063
13 30630134
13 30630139
13 30630218
13 30630250
13 30630331
13 30630343
13 30630349
13 30630679
13 30630715
13 30630824
13 30630825
13 30630890
13 30630891
13 30630902
13 30630903
13 30630946
13 30630956
13 30630966
13 30630967
13 30631199
13 30631224
13 30631248
13 30631339
13 30631415
13 30631711
13 30631721
13 30631803
13 30631804
13 30631971
13 30631975
13 30631999
13 30632089
13 30632151
13 30632315
13 30632359
13 30632502
13 30632535
13 30632559
13 30632658
13 30632728
13 30632857
13 30632974
13 30633019
13 30633027
13 30633028
13 30633075
13 30633122
13 30633184
13 30633206
13 30633243
13 30633413
13 30633423
13 30633486
13 30633598
13 30633728
13 30635073
13 30635090
13 30635096
13 30635284
13 30635290
13 30635306
13 30635349
13 30635353
13 30635471
13 30635512
13 30635539
13 30635544
13 30635671
13 30635764
13 30635815
13 30635935
13 30635961
13 30636003
13 30636111
13 30636144
13 30636197
13 30636441
13 30636610
13 30636631
13 30636655
13 30636679
13 30636728
13 30636781
13 30637399
13 30638698
13 30638752
13 30640324
13 30640920
13 30641549
13 30641639
13 30646647
13 30646861
13 30646902
13 30646915
13 30647148
13 30647236
13 30647372
13 30647496
13 30647508
13 30647662
13 30647722
13 30647837
13 30647854
13 30648009
13 30648018
13 30648098
13 30648260
13 30648284
13 30648376
13 30648421
13 30648528
13 30648539
13 30648622
13 30648653
13 30648755
13 30648982
13 30649091
13 30649112
13 30649417
13 30650113
13 30650173
13 30650286
13 30650522
13 30650721
13 30651422
13 30651509
13 30651635
13 30651643
13 30651719
13 30652566
13 30653089
13 30653137
13 30653916
13 30653957
13 30654412
13 30654476
13 30654727
13 30654826
13 30655551
13 30655783
13 30656058
13 30656258
13 30656882
13 30657073
13 30657306
13 30657343
13 30658065
13 30658342
13 30658459
13 30659174
13 30659617
13 30660318
13 30660352
13 30660388
13 30660424
13 30661057
13 30661288
13 30661509
13 30661689
13 30661991
13 30662152
13 30662195
13 30662310
13 30662726
13 30662991
13 30662998
13 30663633
13 30663938
13 30663970
13 30664120
13 30664121
13 30664644
13 30664687
13 30665061
13 30665384
13 30665399
13 30665458
13 30665667
13 30666279
13 30666378
13 30666457
13 30666590
13 30666611
13 30666644
13 30666672
13 30666704
13 30666797
13 30666857
13 30666875
13 30667188
13 30667196
13 30667353
13 30667912
13 30668765
13 30668784
13 30669666
13 30669994
13 30670037
13 30670141
13 30670662
13 30671152
13 30671202
13 30671835
13 30672487
13 30672986
13 30673165
13 30673684
13 30674126
13 30674147
13 30674148
13 30674367
13 30674905
13 30675295
13 30675327
13 30675360
13 30675405
13 30675895
13 30676044
13 30676170
13 30676862
13 30677001
13 30677136
13 30677339
13 30677389
13 30677422
13 30677651
13 30678457
13 30682724
13 30682884
13 30683229
13 30683312
13 30685367
13 30687574
13 30688132
13 30688846
13 30689293
13 30690104
13 30690538
13 30690607
13 30691669
13 30691759
13 30692090
13 30692445
13 30692932
13 30693243
13 30693490
13 30694207
13 30694462
13 30694990
13 30695366
13 30696011
13 30696070
13 30696127
13 30696292
13 30696449
13 30696495
13 30697200
13 30697305
13 30698049
13 30698755
13 30698921
13 30700181
13 30701720
13 30702079
13 30704367
13 30704487
13 30705810
13 30706412
13 30706732
13 30707534
13 30708082
13 30709034
13 30711114
13 30711739
13 30714575
13 30714663
13 30715790
13 30715791
13 30718222
13 30718537
13 30718552
13 30720486
13 30720603
13 30721706
13 30721798
13 30722328
13 30722472
13 30723282
13 30723464
13 30723705
13 30724524
13 30725080
13 30725116
13 30725129
13 30725192
13 30725258
13 30725292
13 30725529
13 30726320
13 30727315
13 30728839
13 30728885
13 30729122
13 30729183
13 30729557
13 30730978
13 30731456
13 30731586
13 30732297
13 30732298
13 30732478
13 30733352
13 30733957
13 30734013
13 30734075
13 30734642
13 30734644
13 30734688
13 30734854
13 30734934
13 30736869
13 30737682
13 30737873
13 30738148
13 30738315
13 30738521
13 30738591
13 30738660
13 30738745
13 30739572
13 30739991
13 30740993
13 30741240
13 30741385
13 30741455
13 30741594
13 30741749
13 30742572
13 30742872
13 30743626
13 30743882
13 30744598
13 30745506
13 30748347
13 30749136
13 30749335
13 30749471
13 30750000
13 30750359
13 30752858
13 30753521
13 30753530
13 30753533
13 30753560
13 30753561
13 30753569
13 30753634
13 30753726
13 30753838
13 30754086
13 30754122
13 30754188
13 30754210
13 30754630
13 30754649
13 30754700
13 30754746
13 30754795
13 30755177
13 30755211
13 30755220
13 30755329
13 30755369
13 30755500
13 30755945
13 30756016
13 30756269
13 30756508
13 30756921
13 30757067
13 30757150
13 30757207
13 30757375
13 30757500
13 30757582
13 30757600
13 30757634
13 30757783
13 30757847
13 30758041
13 30758150
13 30758265
13 30758487
13 30758499
13 30758762
13 30759131
13 30759189
13 30760020
13 30760246
13 30760491
13 30760526
13 30760664
13 30760910
13 30760997
13 30761481
13 30761922
13 30762881
13 30762912
13 30762927
13 30763752
13 30764213
13 30764254
13 30764290
13 30765484
13 30769017
13 30770876
13 30770952
13 30771638
13 30772227
13 30772440
13 30772775
13 30772900
13 30772908
13 30773101
13 30773398
13 30773478
13 30773521
13 30773641
13 30773642
13 30774126
13 30774159
13 30774375
13 30774539
13 30774918
13 30775085
13 30775288
13 30775484
13 30775644
13 30775645
13 30775727
13 30775799
13 30776083
13 30776118
13 30776245
13 30776246
13 30776271
13 30776649
13 30776800
13 30776851
13 30776989
13 30777170
13 30777279
13 30777365
13 30778434
13 30778820
13 30779221
13 30779238
13 30779349
13 30779638
13 30779656
13 30779677
13 30779697
13 30779713
13 30779748
13 30781300
13 30781384
13 30781427
13 30781495
13 30781594
13 30782007
13 30782570
13 30782606
13 30782913
13 30783414
13 30783439
13 30783454
13 30783526
13 30783534
13 30783535
13 30783895
13 30783916
13 30784004
13 30784040
13 30784835
13 30784911
13 30784950
13 30785083
13 30785312
13 30785347
13 30785614
13 30785792
13 30785806
13 30785905
13 30786069
13 30786207
13 30786208
13 30786255
13 30786446
13 30786491
13 30787038
13 30787293
13 30787547
13 30788067
13 30788894
13 30789263
13 30789439
13 30792122
13 30792717
13 30793208
13 30794997
13 30799190
13 30799537
13 30802631
13 30803074
13 30803195
13 30803522
13 30804723
13 30805028
13 30805135
13 30806417
13 30806760
13 30807051
13 30807539
13 30808123
13 30809170
13 30811373
13 30811739
13 30811949
13 30812004
13 30812442
13 30813192
13 30813560
13 30815624
13 30816294
13 30817227
13 30819095
13 30819931
13 30820237
13 30820576
13 30821369
13 30821907
13 30821932
13 30823023
13 30825322
13 30825938
13 30826026
13 30826316
13 30826468
13 30826582
13 30826744
13 30827088
13 30827217
13 30827314
13 30827367
13 30827621
13 30827933
13 30828098
13 30828420
13 30828506
13 30828675
13 30828784
13 30830623
13 30830894
13 30831050
13 30831108
13 30831132
13 30831487
13 30831611
13 30831775
13 30831782
13 30831914
13 30831968
13 30832007
13 30832523
13 30832667
13 30832778
13 30833109
13 30833855
13 30833946
13 30833996
13 30834074
13 30834227
13 30834395
13 30834444
13 30834533
13 30834577
13 30834623
13 30834630
13 30834671
13 30834762
13 30834807
13 30834832
13 30835024
13 30835172
13 30835341
13 30835397
13 30835476
13 30835504
13 30835555
13 30835592
13 30837215
13 30837319
13 30838110
13 30838274
13 30838620
13 30839041
13 30839111
13 30839124
13 30839132
13 30839249
13 30839252
13 30839372
13 30839820
13 30839989
13 30841138
13 30841139
13 30841159
13 30841198
13 30841631
13 30841689
13 30841742
13 30841746
13 30841767
13 30841812
13 30841820
13 30841864
13 30841928
13 30842743
13 30843863
13 30843880
13 30843933
13 30845378
13 30845413
13 30845452
13 30845457
13 30845551
13 30845580
13 30845951
13 30846179
13 30847560
13 30847696
13 30847778
13 30847786
13 30847787
13 30847864
13 30847968
13 30847995
13 30847999
13 30848057
13 30848205
13 30848216
13 30848217
13 30848323
13 30848329
13 30848362
13 30848432
13 30848582
13 30848721
13 30848865
13 30848958
13 30849075
13 30849104
13 30851466
13 30851678
13 30851905
13 30852697
13 30852967
13 30853157
13 30853342
13 30853361
13 30853380
13 30853476
13 30853518
13 30853599
13 30853832
13 30853918
13 30853927
13 30853928
13 30853932
13 30853933
13 30854215
13 30854267
13 30854408
13 30854511
13 30854564
13 30854566
13 30854630
13 30854732
13 30854910
13 30854948
13 30855089
13 30855161
13 30855168
13 30855244
13 30855331
13 30855349
13 30855623
13 30855697
13 30855737
13 30855855
13 30856090
13 30856395
13 30856525
13 30856966
13 30857093
13 30857268
13 30857279
13 30857482
13 30857518
13 30857719
13 30858033
13 30859175
13 30861798
13 30861952
13 30863762
13 30864384
13 30864738
13 30864759
13 30866023
13 30866128
13 30866509
13 30867630
13 30871175
13 30872444
13 30872664
13 30872685
13 30873380
13 30873598
13 30874146
13 30874480
13 30876014
13 30876837
13 30876917
13 30877854
13 30878544
13 30880074
13 30880135
13 30880319
13 30880391
13 30880790
13 30880976
13 30881346
13 30881814
13 30884680
13 30885862
13 30886116
13 30887884
13 30889519
13 30889729
13 30890957
13 30891496
13 30893409
13 30893472
13 30894188
13 30895880
13 30896470
13 30896759
13 30898033
13 30898947
13 30899071
13 30899984
13 30902044
13 30902262
13 30902856
13 30903458
13 30904043
13 30904078
13 30905844
13 30906310
13 30906934
13 30909772
13 30910795
13 30911688
13 30912356
13 30912569
13 30912597
13 30912608
13 30912823
13 30912942
13 30913098
13 30913220
13 30913315
13 30913393
13 30914400
13 30914701
13 30914817
13 30915375
13 30915836
13 30915948
13 30916262
13 30916917
13 30916954
13 30917604
13 30918030
13 30918316
13 30918480
13 30918733
13 30918761
13 30918843
13 30919025
13 30919026
13 30919027
13 30919162
13 30919290
13 30919384
13 30919395
13 30919689
13 30919827
13 30920114
13 30920195
13 30920197
13 30920416
13 30920453
13 30920649
13 30920736
13 30920834
13 30920994
13 30921164
13 30921173
13 30921382
13 30921467
13 30921479
13 30921560
13 30921943
13 30923115
13 30923136
13 30923137
13 30923171
13 30923189
13 30923242
13 30923260
13 30923510
13 30923536
13 30923753
13 30923889
13 30924304
13 30924363
13 30924931
13 30925072
13 30925482
13 30925954
13 30925957
13 30926012
13 30926165
13 30926269
13 30926362
13 30926439
13 30926751
13 30926903
13 30926998
13 30927073
13 30927458
13 30927916
13 30928295
13 30928296
13 30928537
13 30928578
13 30928599
13 30928640
13 30928923
13 30928934
13 30929119
13 30929562
13 30929655
13 30930111
13 30930293
13 30930412
13 30930641
13 30930790
13 30930822
13 30930899
13 30931017
13 30931080
13 30931171
13 30931234
13 30931286
13 30931323
13 30931392
13 30931701
13 30931822
13 30931928
13 30931962
13 30932342
13 30932388
13 30932418
13 30932508
13 30932870
13 30932938
13 30933021
13 30933163
13 30933249
13 30933310
13 30933319
13 30933358
13 30933381
13 30933413
13 30933476
13 30933478
13 30933491
13 30933522
13 30933578
13 30933769
13 30933786
13 30933885
13 30934239
13 30934341
13 30935905
13 30936039
13 30936876
13 30936883
13 30937132
13 30937300
13 30937419
13 30937484
13 30938036
13 30938138
13 30938423
13 30938425
13 30938430
13 30938504
13 30939327
13 30939383
13 30940630
13 30940669
13 30940744
13 30941096
13 30941658
13 30941664
13 30941675
13 30941697
13 30941910
13 30942528
13 30942989
13 30943313
13 30944594
13 30947398
13 30947458
13 30947479
13 30947485
13 30947488
13 30947525
13 30948269
13 30948701
13 30949981
13 30950084
13 30951656
13 30954492
13 30954724
13 30954941
13 30955423
13 30955599
13 30955643
13 30955649
13 30955674
13 30955729
13 30956444
13 30956488
13 30957312
13 30957938
13 30958259
13 30962262
13 30962598
13 30962710
13 30962753
13 30962808
13 30962835
13 30962849
13 30962852
13 30962926
13 30962929
13 30962945
13 30962964
13 30963115
13 30963166
13 30963172
13 30963196
13 30963376
13 30963386
13 30963396
13 30963766
13 30964025
13 30964381
13 30964478
13 30964587
13 30965111
13 30965236
13 30965330
13 30965542
13 30965589
13 30966221
13 30966269
13 30966341
13 30966406
13 30966727
13 30966922
13 30966938
13 30967112
13 30967128
13 30968709
13 30968926
13 30969011
13 30970512
13 30970810
13 30971179
13 30971281
13 30972020
13 30975680
13 30976001
13 30976079
13 30976099
13 30976102
13 30976112
13 30976121
13 30976341
13 30976369
13 30976384
13 30976393
13 30976428
13 30976431
13 30976494
13 30976578
13 30976841
13 30976843
13 30978730
13 30979179
13 30979496
13 30980286
13 30981252
13 30981968
13 30984993
13 30985323
13 30985421
13 30985951
13 30988246
13 30993155
13 30993896
13 30994605
13 30996396
13 30998853
13 30999142
13 31002633
13 31003056
13 31003473
13 31004826
13 31005727
13 31006854
13 31007329
13 31008196
13 31013560
13 31013987
13 31014648
13 31015059
13 31016571
13 31016939
13 31018777
13 31019331
13 31020322
13 31020386
13 31020542
13 31020691
13 31020731
13 31020886
13 31020907
13 31020940
13 31020953
13 31021084
13 31021318
13 31021538
13 31021710
13 31022101
13 31022117
13 31022232
13 31022256
13 31022345
13 31022372
13 31022451
13 31022668
13 31023046
13 31023315
13 31023486
13 31023537
13 31023575
13 31023918
13 31024026
13 31024373
13 31024472
13 31024948
13 31026905
13 31027524
13 31028663
13 31029579
13 31029669
13 31029680
13 31029710
13 31029721
13 31029765
13 31029771
13 31030054
13 31030068
13 31030311
13 31030405
13 31030695
13 31030829
13 31030859
13 31031198
13 31031403
13 31031720
13 31031726
13 31031783
13 31031841
13 31032046
13 31032054
13 31032064
13 31032350
13 31032367
13 31032531
13 31032610
13 31032623
13 31032686
13 31032706
13 31032977
13 31033133
13 31033154
13 31033440
13 31033811
13 31033876
13 31033934
13 31034342
13 31037060
13 31037388
13 31038083
13 31040100
13 31040568
13 31040786
13 31040814
13 31041173
13 31041355
13 31043063
13 31043324
13 31043455
13 31043861
13 31043950
13 31044148
13 31044340
13 31044394
13 31044465
13 31047750
13 31048655
13 31048762
13 31050499
13 31051357
13 31052084
13 31052087
13 31053802
13 31054548
13 31054817
13 31054919
13 31055267
13 31058642
13 31059499
13 31059837
13 31062377
13 31063684
13 31064800
13 31064857
13 31065968
13 31066737
13 31067283
13 31069113
13 31069507
13 31069560
13 31070879
13 31071063
13 31071069
13 31071202
13 31071822
13 31072023
13 31072105
13 31072831
13 31073594
13 31073628
13 31073879
13 31073974
13 31074044
13 31074804
13 31074840
13 31075190
13 31075558
13 31075637
13 31075968
13 31076259
13 31076805
13 31076841
13 31077011
13 31077077
13 31077177
13 31077428
13 31077471
13 31077476
13 31077702
13 31077983
13 31078017
13 31078203
13 31078822
13 31079043
13 31079219
13 31079245
13 31079336
13 31079467
13 31079478
13 31079543
13 31079756
13 31079802
13 31079959
13 31080011
13 31080012
13 31080050
13 31080120
13 31080144
13 31081648
13 31082250
13 31083378
13 31083946
13 31084110
13 31084207
13 31085019
13 31085534
13 31085634
13 31085636
13 31085637
13 31086018
13 31086024
13 31086088
13 31086388
13 31086513
13 31086752
13 31086824
13 31086836
13 31086912
13 31086923
13 31086924
13 31086981
13 31086983
13 31087020
13 31087078
13 31087229
13 31087230
13 31087535
13 31087800
13 31087844
13 31087853
13 31088328
13 31089158
13 31089210
13 31089450
13 31089643
13 31089748
13 31089823
13 31089876
13 31089892
13 31089907
13 31090063
13 31090126
13 31090143
13 31090185
13 31090191
13 31090237
13 31090248
13 31090262
13 31090288
13 31090290
13 31090373
13 31090374
13 31090439
13 31090448
13 31090467
13 31090501
13 31090523
13 31090719
13 31090764
13 31090777
13 31090912
13 31090944
13 31091035
13 31091113
13 31091121
13 31091148
13 31091192
13 31091204
13 31091209
13 31091244
13 31091250
13 31091470
13 31091564
13 31091601
13 31091646
13 31091803
13 31092586
13 31092707
13 31092738
13 31092827
13 31092958
13 31093025
13 31093169
13 31093327
13 31093890
13 31093971
13 31094002
13 31094027
13 31094072
13 31094266
13 31094641
13 31094699
13 31094704
13 31096279
13 31096320
13 31096422
13 31096566
13 31096602
13 31096603
13 31096616
13 31096618
13 31096619
13 31096697
13 31096758
13 31096956
13 31097046
13 31097100
13 31097179
13 31097380
13 31097435
13 31097512
13 31097570
13 31097671
13 31097684
13 31097823
13 31097900
13 31098069
13 31098075
13 31098100
13 31098741
13 31098783
13 31099024
13 31099178
13 31099522
13 31099555
13 31099563
13 31099588
13 31099652
13 31100242
13 31100742
13 31100752
13 31100838
13 31100896
13 31100914
13 31101369
13 31101587
13 31101631
13 31101657
13 31101858
13 31101878
13 31101885
13 31101973
13 31101980
13 31102353
13 31102945
13 31103022
13 31103026
13 31103027
13 31103253
13 31103370
13 31103448
13 31103742
13 31103744
13 31104012
13 31104220
13 31104226
13 31104509
13 31104827
13 31105174
13 31105177
13 31105237
13 31105298
13 31105310
13 31105567
13 31105636
13 31106130
13 31106187
13 31106276
13 31106277
13 31106353
13 31106355
13 31106374
13 31106445
13 31106537
13 31106777
13 31106934
13 31106992
13 31107069
13 31107111
13 31107306
13 31109069
13 31109086
13 31109508
13 31109760
13 31110193
13 31110244
13 31110284
13 31110295
13 31110524
13 31112462
13 31114025
13 31114427
13 31114794
13 31116022
13 31116221
13 31116258
13 31116306
13 31116425
13 31116461
13 31116541
13 31117251
13 31117260
13 31117267
13 31117273
13 31118516
13 31118537
13 31118612
13 31118801
13 31118883
13 31119000
13 31119036
13 31119171
13 31119929
13 31119972
13 31120168
13 31120204
13 31120276
13 31120398
13 31120688
13 31120759
13 31120799
13 31120801
13 31120929
13 31120952
13 31120959
13 31121009
13 31121098
13 31121150
13 31121218
13 31121278
13 31121496
13 31121567
13 31121626
13 31121816
13 31121822
13 31121908
13 31121912
13 31121940
13 31122209
13 31122272
13 31122459
13 31122477
13 31122499
13 31122536
13 31122612
13 31122627
13 31122679
13 31122851
13 31122892
13 31122904
13 31122975
13 31123009
13 31123066
13 31123146
13 31123176
13 31123316
13 31123362
13 31123381
13 31123460
13 31123548
13 31123560
13 31123761
13 31123772
13 31123887
13 31123894
13 31124007
13 31124018
13 31124027
13 31124042
13 31124081
13 31124183
13 31124340
13 31124491
13 31124566
13 31124574
13 31124587
13 31124601
13 31124719
13 31124723
13 31124859
13 31124883
13 31124885
13 31125008
13 31125020
13 31125076
13 31125106
13 31125138
13 31125340
13 31125404
13 31125405
13 31125496
13 31125553
13 31125594
13 31125632
13 31125642
13 31125663
13 31125718
13 31125793
13 31125863
13 31125873
13 31125894
13 31125897
13 31125923
13 31126119
13 31126144
13 31126195
13 31126266
13 31126296
13 31126322
13 31126635
13 31126704
13 31126828
13 31126883
13 31127062
13 31127071
13 31127251
13 31127892
13 31127913
13 31127950
13 31127956
13 31127958
13 31127962
13 31127963
13 31128001
13 31128004
13 31128025
13 31128054
13 31128111
13 31128118
13 31128453
13 31128471
13 31128597
13 31128627
13 31128971
13 31129122
13 31129139
13 31129170
13 31129212
13 31129229
13 31129282
13 31129386
13 31129664
13 31129830
13 31129904
13 31129989
13 31130017
13 31130029
13 31130174
13 31130198
13 31130277
13 31130422
13 31130470
13 31130487
13 31130521
13 31130535
13 31130738
13 31130974
13 31131018
13 31131019
13 31131532
13 31131594
13 31131679
13 31131683
13 31131692
13 31131732
13 31131759
13 31131839
13 31132250
13 31132361
13 31132424
13 31132680
13 31132746
13 31132873
13 31132874
13 31133009
13 31133116
13 31133231
13 31133235
13 31133624
13 31133745
13 31133956
13 31134006
13 31134063
13 31134434
13 31134604
13 31134780
13 31134801
13 31134905
13 31134924
13 31134934
13 31135073
13 31135126
13 31135354
13 31135398
13 31135433
13 31136099
13 31136426
13 31136436
13 31136512
13 31136572
13 31136708
13 31136867
13 31136893
13 31136977
13 31137274
13 31137435
13 31137873
13 31138470
13 31141062
13 31141086
13 31142154
13 31142505
13 31144017
13 31144111
13 31144443
13 31146809
13 31147032
13 31147049
13 31147102
13 31147139
13 31147177
13 31147364
13 31147413
13 31147433
13 31147489
13 31147558
13 31147559
13 31147933
13 31147937
13 31147970
13 31148016
13 31148089
13 31148234
13 31148334
13 31148412
13 31148612
13 31148739
13 31148855
13 31148884
13 31149265
13 31149344
13 31149513
13 31149622
13 31149716
13 31149853
13 31149862
13 31150052
13 31150057
13 31150168
13 31150277
13 31150295
13 31150396
13 31150742
13 31151974
13 31152445
13 31152504
13 31152829
13 31152984
13 31153297
13 31153312
13 31153574
13 31154142
13 31154480
13 31154698
13 31154802
13 31154874
13 31154998
13 31155549
13 31155713
13 31155816
13 31156061
13 31156235
13 31156423
13 31156820
13 31157044
13 31157123
13 31157219
13 31157528
13 31158588
13 31158677
13 31158778
13 31158848
13 31158998
13 31159447
13 31159678
13 31159862
13 31161211
13 31162192
13 31162212
13 31162318
13 31162339
13 31162541
13 31162579
13 31162753
13 31162853
13 31162867
13 31162879
13 31163087
13 31163274
13 31163663
13 31164504
13 31164818
13 31166585
13 31168031
13 31168130
13 31168132
13 31168248
13 31168879
13 31169112
13 31170980
13 31171466
13 31172041
13 31172385
13 31174110
13 31174194
13 31175070
13 31175180
13 31175653
13 31176004
13 31176417
13 31176522
13 31177052
13 31178305
13 31180599
13 31180610
13 31180853
13 31181072
13 31181336
13 31181567
13 31181928
13 31182543
13 31182873
13 31184817
13 31184832
13 31187181
13 31187192
13 31187345
13 31187470
13 31187564
13 31187596
13 31188128
13 31188248
13 31189758
13 31191163
13 31191774
13 31192222
13 31192524
13 31192887
13 31193927
13 31194209
13 31195175
13 31196495
13 31198670
13 31200838
13 31201777
13 31205741
13 31206036
13 31207215
13 31207600
13 31208035
13 31208710
13 31208764
13 31209150
13 31209324
13 31210303
13 31211713
13 31211968
13 31212188
13 31212251
13 31212664
13 31212801
13 31214409
13 31215038
13 31215505
13 31215549
13 31216320
13 31216503
13 31217432
13 31218394
13 31219065
13 31219130
13 31219454
13 31220088
13 31220585
13 31220646
13 31222294
13 31222525
13 31222969
13 31224030
13 31225358
13 31226257
13 31226319
13 31226400
13 31226541
13 31226752
13 31229493
13 31229781
13 31230138
13 31231080
13 31231773
13 31232041
13 31232068
13 31232627
13 31232799
13 31233045
13 31233065
13 31233234
13 31233768
13 31233982
13 31234072
13 31234403
13 31234627
13 31235014
13 31235092
13 31235110
13 31235121
13 31235335
13 31235353
13 31235626
13 31235677
13 31235930
13 31236062
13 31236138
13 31236173
13 31236174
13 31236458
13 31236580
13 31236662
13 31236668
13 31236776
13 31237198
13 31237219
13 31237411
13 31237958
13 31238234
13 31238355
13 31238502
13 31238844
13 31238914
13 31239026
13 31239225
13 31239226
13 31239367
13 31239453
13 31239528
13 31239532
13 31239539
13 31239689
13 31239700
13 31239735
13 31239745
13 31239828
13 31239844
13 31239870
13 31239871
13 31239964
13 31240249
13 31240270
13 31240375
13 31240728
13 31240748
13 31240760
13 31241043
13 31241098
13 31241101
13 31241241
13 31241257
13 31241281
13 31241305
13 31241320
13 31241395
13 31241414
13 31241461
13 31241623
13 31241644
13 31241697
13 31242036
13 31242043
13 31242062
13 31242120
13 31242641
13 31242708
13 31242717
13 31242739
13 31243085
13 31243215
13 31243271
13 31243299
13 31243410
13 31243444
13 31243542
13 31243568
13 31243569
13 31243980
13 31244735
13 31244782
13 31244903
13 31244989
13 31245054
13 31245095
13 31245299
13 31245331
13 31245804
13 31248422
13 31248612
13 31248647
13 31248875
13 31249559
13 31249674
13 31249959
13 31250277
13 31250490
13 31250558
13 31250559
13 31250648
13 31250701
13 31250738
13 31251162
13 31251412
13 31251417
13 31251650
13 31252253
13 31252377
13 31252404
13 31252675
13 31258802
13 31258984
13 31259705
13 31259841
13 31259898
13 31259971
13 31260011
13 31260545
13 31260838
13 31260908
13 31261960
13 31261965
13 31262056
13 31262512
13 31262520
13 31262551
13 31262569
13 31262775
13 31262829
13 31263982
13 31264184
13 31264385
13 31264948
13 31265830
13 31265979
13 31266431
13 31266731
13 31267062
13 31267487
13 31267875
13 31267975
13 31267976
13 31268009
13 31268044
13 31268124
13 31268553
13 31268577
13 31268638
13 31268685
13 31268689
13 31269662
13 31269673
13 31270021
13 31270040
13 31270125
13 31270605
13 31270951
13 31271317
13 31271410
13 31272211
13 31273046
13 31273994
13 31274406
13 31274938
13 31275122
13 31275170
13 31275243
13 31275273
13 31275311
13 31275397
13 31275449
13 31275623
13 31275745
13 31276001
13 31276042
13 31276069
13 31276111
13 31276115
13 31276263
13 31276396
13 31276749
13 31276801
13 31276821
13 31276837
13 31276924
13 31276925
13 31277046
13 31277077
13 31277209
13 31277239
13 31277290
13 31277332
13 31277346
13 31277380
13 31277389
13 31277469
13 31277494
13 31277523
13 31277778
13 31277857
13 31277864
13 31277877
13 31277934
13 31277958
13 31277997
13 31277998
13 31278043
13 31278049
13 31278054
13 31278073
13 31278104
13 31278120
13 31278125
13 31278274
13 31278286
13 31278317
13 31278344
13 31278456
13 31278520
13 31278548
13 31278604
13 31278630
13 31278649
13 31278729
13 31278734
13 31278760
13 31278797
13 31278811
13 31278877
13 31278977
13 31279023
13 31279076
13 31279101
13 31279199
13 31279416
13 31279609
13 31279619
13 31279623
13 31279866
13 31279903
13 31280211
13 31280242
13 31280484
13 31280491
13 31280614
13 31280763
13 31280798
13 31280862
13 31280998
13 31281190
13 31281247
13 31281268
13 31281292
13 31281371
13 31281434
13 31281536
13 31281554
13 31281619
13 31281648
13 31281708
13 31281799
13 31281874
13 31281876
13 31281926
13 31281931
13 31282002
13 31282036
13 31282137
13 31282206
13 31282367
13 31282492
13 31282636
13 31282742
13 31282787
13 31282944
13 31283176
13 31283285
13 31283400
13 31283406
13 31283508
13 31283543
13 31283645
13 31283763
13 31283797
13 31283878
13 31284291
13 31284378
13 31284758
13 31285057
13 31285063
13 31285306
13 31285345
13 31285681
13 31285696
13 31285707
13 31285722
13 31285750
13 31285754
13 31286001
13 31286035
13 31286123
13 31286143
13 31286155
13 31286198
13 31286249
13 31286263
13 31286266
13 31286275
13 31286295
13 31286525
13 31286649
13 31290531
13 31291083
13 31292367
13 31292512
13 31292892
13 31293028
13 31293141
13 31293189
13 31293385
13 31293480
13 31293607
13 31294160
13 31294260
13 31294266
13 31294404
13 31294501
13 31294569
13 31294737
13 31294771
13 31294978
13 31295086
13 31295091
13 31295229
13 31295396
13 31295459
13 31295673
13 31295753
13 31296038
13 31296366
13 31296372
13 31296423
13 31296462
13 31296653
13 31296742
13 31296759
13 31296993
13 31297008
13 31297046
13 31297074
13 31297457
13 31297574
13 31297662
13 31297800
13 31297909
13 31298244
13 31298311
13 31298366
13 31298487
13 31298502
13 31298503
13 31298577
13 31299206
13 31299214
13 31299273
13 31299292
13 31299602
13 31299733
13 31299796
13 31299798
13 31299799
13 31299820
13 31299913
13 31299951
13 31299974
13 31300072
13 31300119
13 31300125
13 31300146
13 31300166
13 31300430
13 31300810
13 31300898
13 31300913
13 31300922
13 31301010
13 31301535
13 31301589
13 31301662
13 31301978
13 31302075
13 31302402
13 31302476
13 31302545
13 31302621
13 31302648
13 31302742
13 31302752
13 31302767
13 31302822
13 31302838
13 31302856
13 31303022
13 31303218
13 31303266
13 31303361
13 31303443
13 31303460
13 31303643
13 31303644
13 31303733
13 31303787
13 31303811
13 31303912
13 31304018
13 31304048
13 31307470
13 31307582
13 31307952
13 31308192
13 31308391
13 31308402
13 31308432
13 31308639
13 31308807
13 31309127
13 31309161
13 31309217
13 31309243
13 31309302
13 31309501
13 31309649
13 31309667
13 31309842
13 31309969
13 31310015
13 31310182
13 31310303
13 31310516
13 31310936
13 31311276
13 31311586
13 31311650
13 31312099
13 31312217
13 31312426
13 31312554
13 31312604
13 31312767
13 31312857
13 31313000
13 31313071
13 31313233
13 31313914
13 31314074
13 31314280
13 31314297
13 31314438
13 31314551
13 31314863
13 31315161
13 31315334
13 31315339
13 31315452
13 31316067
13 31316210
13 31316291
13 31316671
13 31316694
13 31316767
13 31316801
13 31316808
13 31317016
13 31317250
13 31317298
13 31317406
13 31317508
13 31317509
13 31317639
13 31317655
13 31317656
13 31317735
13 31317787
13 31317810
13 31318052
13 31318138
13 31318176
13 31318225
13 31318830
13 31320546
13 31320696
13 31320700
13 31320761
13 31320780
13 31321347
13 31321511
13 31321591
13 31321831
13 31321907
13 31321956
13 31322000
13 31322410
13 31322411
13 31322418
13 31322441
13 31322461
13 31322518
13 31322723
13 31322813
13 31323029
13 31323090
13 31323108
13 31323109
13 31323124
13 31323143
13 31323169
13 31323192
13 31324142
13 31324146
13 31324259
13 31324555
13 31325013
13 31325129
13 31325236
13 31325293
13 31326091
13 31326155
13 31326163
13 31326286
13 31326377
13 31326899
13 31326985
13 31327392
13 31327457
13 31327542
13 31327848
13 31328148
13 31328149
13 31328176
13 31328213
13 31328232
13 31328439
13 31328801
13 31330563
13 31332046
13 31332604
13 31332644
13 31333644
13 31333704
13 31334111
13 31334338
13 31334588
13 31334871
13 31335518
13 31335596
13 31335613
13 31336025
13 31336393
13 31336467
13 31336650
13 31336785
13 31336828
13 31337972
13 31338572
13 31339064
13 31339505
13 31339664
13 31340097
13 31343052
13 31343111
13 31345457
13 31345480
13 31345663
13 31346446
13 31347805
13 31347890
13 31348238
13 31348311
13 31349073
13 31349763
13 31349896
13 31352273
13 31353359
13 31353434
13 31353706
13 31353936
13 31356305
13 31357087
13 31357118
13 31357781
13 31358810
13 31359234
13 31360122
13 31362960
13 31362982
13 31363030
13 31363330
13 31364452
13 31364739
13 31369368
13 31369856
13 31369952
13 31370459
13 31370772
13 31371678
13 31372195
13 31372697
13 31373590
13 31373812
13 31374596
13 31375035
13 31375230
13 31375873
13 31376321
13 31376504
13 31376992
13 31377654
13 31377716
13 31379239
13 31379291
13 31379537
13 31379578
13 31379595
13 31380674
13 31380804
13 31380842
13 31381421
13 31381699
13 31382994
13 31383564
13 31383933
13 31385211
13 31385279
13 31385591
13 31386405
13 31387472
13 31387626
13 31387627
13 31387691
13 31388569
13 31389132
13 31390667
13 31390771
13 31391034
13 31391047
13 31391350
13 31391409
13 31392615
13 31392638
13 31392793
13 31393064
13 31393853
13 31394021
13 31394080
13 31394317
13 31394803
13 31395064
13 31395086
13 31395125
13 31395408
13 31395518
13 31395827
13 31396423
13 31396797
13 31396836
13 31397127
13 31398472
13 31398882
13 31398986
13 31398999
13 31399406
13 31399544
13 31399755
13 31399800
13 31399862
13 31399909
13 31399994
13 31400036
13 31400109
13 31400131
13 31400152
13 31400181
13 31400277
13 31400287
13 31400463
13 31401064
13 31402094
13 31403666
13 31403876
13 31404021
13 31404205
13 31404351
13 31405371
13 31405502
13 31405791
13 31406314
13 31406849
13 31407095
13 31407954
13 31408212
13 31408500
13 31408503
13 31409132
13 31409142
13 31409367
13 31409921
13 31410112
13 31410122
13 31410172
13 31410372
13 31410526
13 31410759
13 31411512
13 31412078
13 31412384
13 31412400
13 31412707
13 31413223
13 31413481
13 31413860
13 31414543
13 31416612
13 31417210
13 31417258
13 31417427
13 31417608
13 31417793
13 31417804
13 31418014
13 31418668
13 31418700
13 31419703
13 31419870
13 31420376
13 31420951
13 31423973
13 31424229
13 31424408
13 31424655
13 31424813
13 31425135
13 31425137
13 31425527
13 31425568
13 31425744
13 31426024
13 31426686
13 31427335
13 31427382
13 31427583
13 31427969
13 31428378
13 31428799
13 31428887
13 31429648
13 31429760
13 31430355
13 31430402
13 31430457
13 31430723
13 31431580
13 31431730
13 31431804
13 31432227
13 31432309
13 31432346
13 31432417
13 31432699
13 31432832
13 31432882
13 31432902
13 31432922
13 31432931
13 31432934
13 31432978
13 31433216
13 31433275
13 31433400
13 31433680
13 31433836
13 31434483
13 31434536
13 31434888
13 31434992
13 31435100
13 31435520
13 31435619
13 31436243
13 31436431
13 31436623
13 31437536
13 31437914
13 31438194
13 31438306
13 31438412
13 31438557
13 31438569
13 31438585
13 31438611
13 31439523
13 31440849
13 31440893
13 31441006
13 31441031
13 31441083
13 31441098
13 31441236
13 31441256
13 31441830
13 31441971
13 31442079
13 31442221
13 31442567
13 31442860
13 31443188
13 31443327
13 31443617
13 31443663
13 31443817
13 31443938
13 31444205
13 31444515
13 31445043
13 31445212
13 31445416
13 31445454
13 31445761
13 31446022
13 31446033
13 31446138
13 31446178
13 31446561
13 31446741
13 31446831
13 31446933
13 31447141
13 31447296
13 31447376
13 31447543
13 31447651
13 31448383
13 31448957
13 31449156
13 31449564
13 31449666
13 31449755
13 31449874
13 31450021
13 31450104
13 31450432
13 31450469
13 31450528
13 31450535
13 31450622
13 31450623
13 31450669
13 31451316
13 31451670
13 31451839
13 31453057
13 31453618
13 31454590
13 31454756
13 31454814
13 31455061
13 31455065
13 31455277
13 31455434
13 31455511
13 31455536
13 31455745
13 31455806
13 31455915
13 31455959
13 31455960
13 31456236
13 31456461
13 31456525
13 31456633
13 31456782
13 31456796
13 31456813
13 31456829
13 31457075
13 31457088
13 31457151
13 31457176
13 31457218
13 31457270
13 31457561
13 31457612
13 31457798
13 31457801
13 31458141
13 31458239
13 31458294
13 31458324
13 31458740
13 31458830
13 31458875
13 31458890
13 31459180
13 31459352
13 31459583
13 31459684
13 31460158
13 31460666
13 31460965
13 31461212
13 31461213
13 31461321
13 31461358
13 31461364
13 31461376
13 31461405
13 31461501
13 31461669
13 31461670
13 31461864
13 31461893
13 31461955
13 31462044
13 31462322
13 31462396
13 31462560
13 31462810
13 31463021
13 31464072
13 31464186
13 31464520
13 31464709
13 31464860
13 31465177
13 31465508
13 31465542
13 31465616
13 31465629
13 31465709
13 31465717
13 31466284
13 31466395
13 31466823
13 31467006
13 31467025
13 31468064
13 31468071
13 31468475
13 31468659
13 31468741
13 31469109
13 31469221
13 31469375
13 31469728
13 31469999
13 31470669
13 31470960
13 31470979
13 31471285
13 31471601
13 31471684
13 31471723
13 31471811
13 31471881
13 31471930
13 31471939
13 31472280
13 31472333
13 31472438
13 31472891
13 31473187
13 31473350
13 31473627
13 31473785
13 31473859
13 31473917
13 31473950
13 31473963
13 31474319
13 31474740
13 31474750
13 31475082
13 31475295
13 31475702
13 31476189
13 31476615
13 31476624
13 31476666
13 31477148
13 31477550
13 31477828
13 31478497
13 31479034
13 31479089
13 31479263
13 31479303
13 31479306
13 31479320
13 31479581
13 31479702
13 31479798
13 31479936
13 31480023
13 31480092
13 31480146
13 31480167
13 31480314
13 31480381
13 31480452
13 31480503
13 31480530
13 31481065
13 31482436
13 31483205
13 31483421
13 31483598
13 31483901
13 31484038
13 31484055
13 31484185
13 31484196
13 31484222
13 31484805
13 31484873
13 31484988
13 31485580
13 31485777
13 31486200
13 31486204
13 31486316
13 31487151
13 31487679
13 31487864
13 31487977
13 31488228
13 31488494
13 31488618
13 31488643
13 31489258
13 31489344
13 31489737
13 31489777
13 31490061
13 31490139
13 31490320
13 31490512
13 31490563
13 31490586
13 31490623
13 31490888
13 31491010
13 31491069
13 31491113
13 31491223
13 31491373
13 31491414
13 31491504
13 31491510
13 31491527
13 31491558
13 31491698
13 31491716
13 31491722
13 31492667
13 31492946
13 31493037
13 31493178
13 31493181
13 31493204
13 31493333
13 31493335
13 31493336
13 31493356
13 31493362
13 31493393
13 31493586
13 31493673
13 31493878
13 31493952
13 31494108
13 31494109
13 31494110
13 31494174
13 31494267
13 31494714
13 31495221
13 31495883
13 31496481
13 31496523
13 31496790
13 31496986
13 31497499
13 31498102
13 31498919
13 31499309
13 31499648
13 31500249
13 31500441
13 31500455
13 31500561
13 31502387
13 31502401
13 31502443
13 31502459
13 31502750
13 31503474
13 31503494
13 31503655
13 31503715
13 31504000
13 31504207
13 31504883
13 31505499
13 31505997
13 31505998
13 31506126
13 31506210
13 31506431
13 31506587
13 31507010
13 31507109
13 31507185
13 31507259
13 31507352
13 31510601
13 31510900
13 31511142
13 31512392
13 31513254
13 31513462
13 31513829
13 31514407
13 31515940
13 31515978
13 31517017
13 31517445
13 31518119
13 31519445
13 31519567
13 31519697
13 31519940
13 31520558
13 31520617
13 31521751
13 31521772
13 31521827
13 31522014
13 31522519
13 31522941
13 31523106
13 31523277
13 31523497
13 31523831
13 31525668
13 31526367
13 31526609
13 31526720
13 31527880
13 31528644
13 31528690
13 31529000
13 31529191
13 31529292
13 31530325
13 31530505
13 31530846
13 31530858
13 31530963
13 31531068
13 31531198
13 31531334
13 31531482
13 31531874
13 31532126
13 31533136
13 31533286
13 31533363
13 31533444
13 31533579
13 31533718
13 31533812
13 31534523
13 31535121
13 31535167
13 31535782
13 31536631
13 31537746
13 31537798
13 31538061
13 31538092
13 31538093
13 31538626
13 31538795
13 31538934
13 31538969
13 31539148
13 31539710
13 31539756
13 31540247
13 31540883
13 31541753
13 31543653
13 31543690
13 31544541
13 31544665
13 31544679
13 31545032
13 31545744
13 31546480
13 31546627
13 31546806
13 31546872
13 31547583
13 31547695
13 31548352
13 31548654
13 31548904
13 31549951
13 31550149
13 31550262
13 31550332
13 31550668
13 31550902
13 31552765
13 31553367
13 31553678
13 31554131
13 31554163
13 31554183
13 31554497
13 31554523
13 31554614
13 31554663
13 31554674
13 31554685
13 31554727
13 31554729
13 31554845
13 31555059
13 31555983
13 31556312
13 31557275
13 31557963
13 31558503
13 31558519
13 31558648
13 31559905
13 31560072
13 31560150
13 31560359
13 31560396
13 31560507
13 31560889
13 31561103
13 31561120
13 31561135
13 31561454
13 31562356
13 31562380
13 31562623
13 31562679
13 31562964
13 31562968
13 31563187
13 31563470
13 31564067
13 31564175
13 31564203
13 31564298
13 31564510
13 31564521
13 31564523
13 31564705
13 31566551
13 31566609
13 31566706
13 31566900
13 31566901
13 31566955
13 31567157
13 31567261
13 31567299
13 31567451
13 31567709
13 31567836
13 31567903
13 31567907
13 31568444
13 31568574
13 31568762
13 31569021
13 31569029
13 31569417
13 31569469
13 31569936
13 31570516
13 31570612
13 31570892
13 31571594
13 31571664
13 31571871
13 31573191
13 31573199
13 31573310
13 31573331
13 31573408
13 31573409
13 31573537
13 31573558
13 31573685
13 31573715
13 31573765
13 31574010
13 31574073
13 31574222
13 31574332
13 31574392
13 31574422
13 31574547
13 31574763
13 31574903
13 31575000
13 31575075
13 31575076
13 31575216
13 31575231
13 31575261
13 31575269
13 31575271
13 31575363
13 31575371
13 31575558
13 31576127
13 31576173
13 31576210
13 31576240
13 31576467
13 31576732
13 31576992
13 31577771
13 31577787
13 31577788
13 31577947
13 31577981
13 31578068
13 31578137
13 31578138
13 31578192
13 31578270
13 31578308
13 31578357
13 31578358
13 31578496
13 31578560
13 31578968
13 31579198
13 31579229
13 31579233
13 31579292
13 31579330
13 31579393
13 31579416
13 31579419
13 31579466
13 31579477
13 31579487
13 31579541
13 31579604
13 31579730
13 31579938
13 31580063
13 31580097
13 31580301
13 31580369
13 31582156
13 31582263
13 31582342
13 31582419
13 31582433
13 31582712
13 31583859
13 31583892
13 31584230
13 31584302
13 31584735
13 31584791
13 31584852
13 31585384
13 31585398
13 31585429
13 31585433
13 31585511
13 31585553
13 31585595
13 31585624
13 31585626
13 31585629
13 31585807
13 31585888
13 31585924
13 31586080
13 31586085
13 31586152
13 31586257
13 31586311
13 31586502
13 31586836
13 31586841
13 31586915
13 31586932
13 31586975
13 31587034
13 31587141
13 31587179
13 31587300
13 31587389
13 31587503
13 31587724
13 31587929
13 31588049
13 31588205
13 31588219
13 31588323
13 31588387
13 31588419
13 31588548
13 31588552
13 31588580
13 31588619
13 31588877
13 31589019
13 31589139
13 31589181
13 31589272
13 31590462
13 31590630
13 31590744
13 31590760
13 31590790
13 31590822
13 31590889
13 31591021
13 31591138
13 31591140
13 31591244
13 31591308
13 31592664
13 31592899
13 31592901
13 31592927
13 31593044
13 31593073
13 31593306
13 31593373
13 31593837
13 31593839
13 31594283
13 31594375
13 31594893
13 31594970
13 31595064
13 31595187
13 31595205
13 31595261
13 31595381
13 31595496
13 31595750
13 31596231
13 31596331
13 31596857
13 31596969
13 31597047
13 31597113
13 31597193
13 31597194
13 31598000
13 31598350
13 31598383
13 31598524
13 31598536
13 31598615
13 31598993
13 31599047
13 31599611
13 31599619
13 31599912
13 31600151
13 31600188
13 31600212
13 31600693
13 31600696
13 31600944
13 31601018
13 31601079
13 31601207
13 31602944
13 31603505
13 31603637
13 31603803
13 31604443
13 31605036
13 31605115
13 31605581
13 31606117
13 31606185
13 31606226
13 31606228
13 31606298
13 31607961
13 31608122
13 31608138
13 31608238
13 31608557
13 31608613
13 31608638
13 31608693
13 31608707
13 31611799
13 31612052
13 31612064
13 31612130
13 31612338
13 31612650
13 31612767
13 31612929
13 31613039
13 31613234
13 31613410
13 31613695
13 31613897
13 31613912
13 31613988
13 31614025
13 31614036
13 31614221
13 31614686
13 31614845
13 31615567
13 31615909
13 31615910
13 31619292
13 31619558
13 31619799
13 31620220
13 31620261
13 31620316
13 31620483
13 31620492
13 31620555
13 31620600
13 31620805
13 31620870
13 31620953
13 31621069
13 31621198
13 31621325
13 31621431
13 31621529
13 31621623
13 31621863
13 31622111
13 31622230
13 31622279
13 31622662
13 31622789
13 31622801
13 31622898
13 31622931
13 31623011
13 31623037
13 31623109
13 31623162
13 31623475
13 31623476
13 31623679
13 31623684
13 31623699
13 31623818
13 31623888
13 31623969
13 31624139
13 31624176
13 31624194
13 31624233
13 31624254
13 31624490
13 31624693
13 31624731
13 31624748
13 31625167
13 31625183
13 31625723
13 31625817
13 31625834
13 31625855
13 31626150
13 31626219
13 31626274
13 31626403
13 31626462
13 31626563
13 31626587
13 31626701
13 31628345
13 31628415
13 31628850
13 31629315
13 31629375
13 31629599
13 31629757
13 31629771
13 31629941
13 31629980
13 31630047
13 31630119
13 31630254
13 31631184
13 31631389
13 31632115
13 31634776
13 31634793
13 31634848
13 31635019
13 31635279
13 31635601
13 31635743
13 31635933
13 31635949
13 31637103
13 31637202
13 31639037
13 31639048
13 31639274
13 31639326
13 31639479
13 31640130
13 31640660
13 31641204
13 31641387
13 31645357
13 31645407
13 31645494
13 31645991
13 31646191
13 31646210
13 31646370
13 31647097
13 31647153
13 31648107
13 31648443
13 31648684
13 31649191
13 31649615
13 31649667
13 31649708
13 31650078
13 31650480
13 31651247
13 31651249
13 31651383
13 31651496
13 31651545
13 31651650
13 31651673
13 31651696
13 31652577
13 31653295
13 31655060
13 31655276
13 31655283
13 31655307
13 31655505
13 31655934
13 31655936
13 31657010
13 31658024
13 31659779
13 31659895
13 31660219
13 31660427
13 31660515
13 31660633
13 31660964
13 31662141
13 31662322
13 31662564
13 31662674
13 31662889
13 31663172
13 31663806
13 31663815
13 31663886
13 31664203
13 31664536
13 31664538
13 31665646
13 31665812
13 31666146
13 31667109
13 31667156
13 31667416
13 31667467
13 31667649
13 31667780
13 31667790
13 31667818
13 31667905
13 31667974
13 31668058
13 31668117
13 31668252
13 31668285
13 31668735
13 31668753
13 31668929
13 31668941
13 31668977
13 31669262
13 31669414
13 31669573
13 31669580
13 31669630
13 31670546
13 31673591
13 31675474
13 31675501
13 31676078
13 31676979
13 31678363
13 31678907
13 31679433
13 31679934
13 31680103
13 31680248
13 31680400
13 31681320
13 31681783
13 31681826
13 31682303
13 31682549
13 31683049
13 31683666
13 31683844
13 31684424
13 31684931
13 31685284
13 31685510
13 31685606
13 31685636
13 31685847
13 31686009
13 31686079
13 31686104
13 31687509
13 31687801
13 31687878
13 31688073
13 31689442
13 31690914
13 31690971
13 31691332
13 31691399
13 31695551
13 31695875
13 31697393
13 31697671
13 31697865
13 31698616
13 31698917
13 31699301
13 31699329
13 31699355
13 31699626
13 31699885
13 31701058
13 31701105
13 31702021
13 31702163
13 31702219
13 31702641
13 31703732
13 31704051
13 31706302
13 31706637
13 31706995
13 31707632
13 31708075
13 31708267
13 31709438
13 31709524
13 31711006
13 31711122
13 31711140
13 31712213
13 31713998
13 31714167
13 31714719
13 31715386
13 31715796
13 31716424
13 31716591
13 31716803
13 31716949
13 31717702
13 31719662
13 31720281
13 31720625
13 31720970
13 31721428
13 31721961
13 31723120
13 31723150
13 31725231
13 31725742
13 31725975
13 31726013
13 31726692
13 31727227
13 31727813
13 31728251
13 31728377
13 31729630
13 31730087
13 31730365
13 31730454
13 31730565
13 31730686
13 31730786
13 31730796
13 31730899
13 31730952
13 31731036
13 31731427
13 31731486
13 31731807
13 31731841
13 31731893
13 31731984
13 31732002
13 31732314
13 31732442
13 31732680
13 31732738
13 31732879
13 31733101
13 31733166
13 31733210
13 31733242
13 31733468
13 31733827
13 31733862
13 31734122
13 31734442
13 31735124
13 31735297
13 31735373
13 31735552
13 31735753
13 31735956
13 31736024
13 31736086
13 31736106
13 31736295
13 31736557
13 31736572
13 31736631
13 31736689
13 31737624
13 31737625
13 31737898
13 31738681
13 31738876
13 31738881
13 31738903
13 31739432
13 31740075
13 31740969
13 31741290
13 31741451
13 31741900
13 31742123
13 31749423
13 31749452
13 31752977
13 31753245
13 31754276
13 31754455
13 31754860
13 31755026
13 31755054
13 31756149
13 31756598
13 31756812
13 31757230
13 31759037
13 31759182
13 31759192
13 31759193
13 31759758
13 31759768
13 31760031
13 31760340
13 31760876
13 31761006
13 31761322
13 31762357
13 31762476
13 31762987
13 31764301
13 31767099
13 31767188
13 31767856
13 31768751
13 31768827
13 31769248
13 31769420
13 31769452
13 31769541
13 31769620
13 31769769
13 31769847
13 31770521
13 31770764
13 31770973
13 31771193
13 31771351
13 31771419
13 31771802
13 31771856
13 31771948
13 31772365
13 31772463
13 31772744
13 31772845
13 31772943
13 31773212
13 31773903
13 31773904
13 31774044
13 31774326
13 31774971
13 31775473
13 31775474
13 31775625
13 31775696
13 31775770
13 31776467
13 31777481
13 31777493
13 31777555
13 31777569
13 31777856
13 31777863
13 31778180
13 31778436
13 31778677
13 31778722
13 31779170
13 31779604
13 31780042
13 31780178
13 31780345
13 31780494
13 31781011
13 31781383
13 31781644
13 31781768
13 31781955
13 31782104
13 31782934
13 31784326
13 31784610
13 31784702
13 31785101
13 31786380
13 31786900
13 31786947
13 31787238
13 31788636
13 31788639
13 31788921
13 31789815
13 31789862
13 31789908
13 31790712
13 31791925
13 31792647
13 31792837
13 31793052
13 31793636
13 31794456
13 31794954
13 31795182
13 31795274
13 31795657
13 31795909
13 31796632
13 31797004
13 31797230
13 31797755
13 31798725
13 31798982
13 31799278
13 31799496
13 31799731
13 31801024
13 31801286
13 31801499
13 31801774
13 31801952
13 31802147
13 31802223
13 31803598
13 31803821
13 31806050
13 31809136
13 31809274
13 31809975
13 31810125
13 31810555
13 31810618
13 31810757
13 31811559
13 31811938
13 31811952
13 31813228
13 31813442
13 31813627
13 31813883
13 31814351
13 31814550
13 31816137
13 31817501
13 31818325
13 31818956
13 31821513
13 31821606
13 31821792
13 31821928
13 31822553
13 31823070
13 31823351
13 31823693
13 31824271
13 31824702
13 31825136
13 31826878
13 31827053
13 31827073
13 31828724
13 31830014
13 31830446
13 31830499
13 31831077
13 31832121
13 31832220
13 31832360
13 31832366
13 31833534
13 31833715
13 31833827
13 31837683
13 31837786
13 31838426
13 31838961
13 31839267
13 31839448
13 31839451
13 31841371
13 31841593
13 31841631
13 31841656
13 31842493
13 31842619
13 31842645
13 31843441
13 31844129
13 31844977
13 31845790
13 31847023
13 31847275
13 31847361
13 31847719
13 31848743
13 31848947
13 31849119
13 31849845
13 31850899
13 31852661
13 31853184
13 31853765
13 31853886
13 31853948
13 31855204
13 31855542
13 31856091
13 31856118
13 31856204
13 31856206
13 31856319
13 31856485
13 31856665
13 31857572
13 31857708
13 31857735
13 31859869
13 31859967
13 31860323
13 31860372
13 31860517
13 31860574
13 31862915
13 31863106
13 31863560
13 31864437
13 31864453
13 31864525
13 31865445
13 31865508
13 31865666
13 31865898
13 31868293
13 31869307
13 31869517
13 31869630
13 31869659
13 31869709
13 31870342
13 31874649
13 31882980
13 31883083
13 31883119
13 31883202
13 31883705
13 31884378
13 31884501
13 31884904
13 31885091
13 31887096
13 31887204
13 31888061
13 31888249
13 31888494
13 31888552
13 31889012
13 31889250
13 31890533
13 31890647
13 31890687
13 31891399
13 31891757
13 31893698
13 31894057
13 31894505
13 31894778
13 31895480
13 31895499
13 31896570
13 31897097
13 31897111
13 31897418
13 31897554
13 31897898
13 31897974
13 31898107
13 31898761
13 31898810
13 31899182
13 31899770
13 31900263
13 31900400
13 31905541
13 31905786
13 31906221
13 31906879
13 31907221
13 31909145
13 31909385
13 31912165
13 31912355
13 31913469
13 31913484
13 31913870
13 31914032
13 31914335
13 31914434
13 31915056
13 31915085
13 31915183
13 31915223
13 31915546
13 31915787
13 31916278
13 31918162
13 31918213
13 31918892
13 31918921
13 31920758
13 31921225
13 31921324
13 31922125
13 31923110
13 31928129
13 31928350
13 31928397
13 31928613
13 31930830
13 31931082
13 31931540
13 31931640
13 31931982
13 31932197
13 31932379
13 31933133
13 31933901
13 31935049
13 31935360
13 31935365
13 31935389
13 31935552
13 31936623
13 31936899
13 31937156
13 31937228
13 31937361
13 31937761
13 31938619
13 31939135
13 31940099
13 31943988
13 31944092
13 31945258
13 31945823
13 31945938
13 31947533
13 31947616
13 31947681
13 31947794
13 31947828
13 31948761
13 31948828
13 31950875
13 31951573
13 31951578
13 31952034
13 31952688
13 31955626
13 31955673
13 31956273
13 31956845
13 31956875
13 31958093
13 31958498
13 31958991
13 31959901
13 31960329
13 31961262
13 31963289
13 31963557
13 31966079
13 31967531
13 31968419
13 31968490
13 31968525
13 31968620
13 31968708
13 31968711
13 31968741
13 31968908
13 31969101
13 31969124
13 31969667
13 31969929
13 31970745
13 31970766
13 31970922
13 31971266
13 31971932
13 31973781
13 31973794
13 31975287
13 31975582
13 31975838
13 31976743
13 31977006
13 31977082
13 31977781
13 31978705
13 31980114
13 31980819
13 31983555
13 31985585
13 31987271
13 31987343
13 31989981
13 31990536
13 31990940
13 31991380
13 31991459
13 31992595
13 31992658
13 31994227
13 31994449
13 31994843
13 31996855
13 31998014
13 31999581
13 32001216
13 32003601
13 32003602
13 32004040
13 32004846
13 32005104
13 32005434
13 32005930
13 32005950
13 32006606
13 32006612
13 32006613
13 32007185
13 32007489
13 32008120
13 32009465
13 32013965
13 32014419
13 32014462
13 32016309
13 32018279
13 32018793
13 32019462
13 32019767
13 32020794
13 32021806
13 32021921
13 32022077
13 32022166
13 32022648
13 32023972
13 32024022
13 32025784
13 32026310
13 32027707
13 32028448
13 32028463
13 32028797
13 32029069
13 32029481
13 32029831
13 32029977
13 32030169
13 32030935
13 32030960
13 32031328
13 32032275
13 32032347
13 32032459
13 32032783
13 32032788
13 32032805
13 32032834
13 32033307
13 32033396
13 32033574
13 32033740
13 32033748
13 32033854
13 32033856
13 32034059
13 32034174
13 32034448
13 32034995
13 32035277
13 32035361
13 32035391
13 32035486
13 32035502
13 32035506
13 32035507
13 32035519
13 32035573
13 32035799
13 32035843
13 32036709
13 32037320
13 32037355
13 32037361
13 32037878
13 32037953
13 32038067
13 32038078
13 32038452
13 32038830
13 32038856
13 32039129
13 32039443
13 32039464
13 32039752
13 32039794
13 32039844
13 32039993
13 32040586
13 32040603
13 32042346
13 32042350
13 32042372
13 32044592
13 32044690
13 32044776
13 32045197
13 32045694
13 32045847
13 32046048
13 32046238
13 32047469
13 32048912
13 32048913
13 32049785
13 32051747
13 32051786
13 32051808
13 32051974
13 32052037
13 32052196
13 32052696
13 32053746
13 32054422
13 32054465
13 32054912
13 32055112
13 32055377
13 32055545
13 32057006
13 32057450
13 32057464
13 32058020
13 32058299
13 32058313
13 32058699
13 32058993
13 32059041
13 32060109
13 32060391
13 32060710
13 32061187
13 32061435
13 32061449
13 32061450
13 32062068
13 32062156
13 32064244
13 32064507
13 32066020
13 32067197
13 32067694
13 32068495
13 32068583
13 32068606
13 32068656
13 32069101
13 32069106
13 32069470
13 32069953
13 32070695
13 32071180
13 32073333
13 32073349
13 32073389
13 32074005
13 32074015
13 32074323
13 32074700
13 32075297
13 32075312
13 32075329
13 32076190
13 32076360
13 32076431
13 32076489
13 32076612
13 32076676
13 32076844
13 32076983
13 32077011
13 32077909
13 32079405
13 32080496
13 32080785
13 32082750
13 32085241
13 32085630
13 32085873
13 32085989
13 32086257
13 32087591
13 32087594
13 32087600
13 32088403
13 32090082
13 32091853
13 32091958
13 32092222
13 32092570
13 32093356
13 32093434
13 32093741
13 32094132
13 32094161
13 32094241
13 32097251
13 32097492
13 32097680
13 32097833
13 32098007
13 32098395
13 32098959
13 32099148
13 32099839
13 32099987
13 32100847
13 32100918
13 32101405
13 32101722
13 32101958
13 32102022
13 32102832
13 32103938
13 32103979
13 32104003
13 32104046
13 32104544
13 32104548
13 32105188
13 32105684
13 32107486
13 32107602
13 32108027
13 32108983
13 32109062
13 32109068
13 32110576
13 32110652
13 32111146
13 32111179
13 32111251
13 32111341
13 32111405
13 32111723
13 32111772
13 32111952
13 32111988
13 32112163
13 32112197
13 32112460
13 32112634
13 32113067
13 32113195
13 32113486
13 32113794
13 32113884
13 32114113
13 32114295
13 32114399
13 32115096
13 32115249
13 32115939
13 32116514
13 32116786
13 32116868
13 32116900
13 32117385
13 32117480
13 32117723
13 32117791
13 32117902
13 32117923
13 32118667
13 32118729
13 32118764
13 32118849
13 32118898
13 32118957
13 32119498
13 32119792
13 32119881
13 32119944
13 32120206
13 32120409
13 32120508
13 32120935
13 32121658
13 32122416
13 32122497
13 32123238
13 32123795
13 32124051
13 32124100
13 32124367
13 32124552
13 32124562
13 32124568
13 32124614
13 32125446
13 32125448
13 32125816
13 32126357
13 32126369
13 32126571
13 32127010
13 32127319
13 32127862
13 32128503
13 32128733
13 32128787
13 32128981
13 32129023
13 32129310
13 32129675
13 32130018
13 32130679
13 32130807
13 32131995
13 32133410
13 32133470
13 32134771
13 32135320
13 32135512
13 32135514
13 32136104
13 32136842
13 32136987
13 32136995
13 32137193
13 32138123
13 32138503
13 32138533
13 32139487
13 32140371
13 32140565
13 32140732
13 32141223
13 32141306
13 32142722
13 32142846
13 32142985
13 32143886
13 32144904
13 32145575
13 32145902
13 32147155
13 32147319
13 32148215
13 32148289
13 32148394
13 32148832
13 32149272
13 32149824
13 32150512
13 32150854
13 32151223
13 32151323
13 32151489
13 32152278
13 32152657
13 32152890
13 32152935
13 32153730
13 32154069
13 32154596
13 32155246
13 32155320
13 32155536
13 32155751
13 32156100
13 32156255
13 32156933
13 32157254
13 32157993
13 32158403
13 32158440
13 32158625
13 32159559
13 32159571
13 32160283
13 32161113
13 32161136
13 32164126
13 32164780
13 32164832
13 32165265
13 32165538
13 32165939
13 32166171
13 32166260
13 32166543
13 32166574
13 32166702
13 32167138
13 32167929
13 32168282
13 32168494
13 32168495
13 32170756
13 32170890
13 32170960
13 32172210
13 32172500
13 32172920
13 32174947
13 32175381
13 32175884
13 32176237
13 32176700
13 32176846
13 32177808
13 32178650
13 32180441
13 32180806
13 32181014
13 32181341
13 32181427
13 32181584
13 32181980
13 32182405
13 32182489
13 32183217
13 32183531
13 32184000
13 32184133
13 32184341
13 32184605
13 32184975
13 32185589
13 32185750
13 32186395
13 32187282
13 32187757
13 32188035
13 32188232
13 32190264
13 32190780
13 32190781
13 32191269
13 32191680
13 32192135
13 32193101
13 32194657
13 32194668
13 32194859
13 32194877
13 32195355
13 32195635
13 32195878
13 32196456
13 32197770
13 32197819
13 32197903
13 32197991
13 32198514
13 32199177
13 32199446
13 32199514
13 32199714
13 32200999
13 32201026
13 32201409
13 32201467
13 32201967
13 32203485
13 32203655
13 32204662
13 32204964
13 32205084
13 32205423
13 32205594
13 32206014
13 32206561
13 32207246
13 32207455
13 32208614
13 32209019
13 32209145
13 32209362
13 32209714
13 32209871
13 32210162
13 32211115
13 32211346
13 32211400
13 32211504
13 32211747
13 32211801
13 32214114
13 32214624
13 32214694
13 32214908
13 32215193
13 32215219
13 32215332
13 32215918
13 32219718
13 32219931
13 32220177
13 32221757
13 32221893
13 32222132
13 32222176
13 32222341
13 32223064
13 32223196
13 32223466
13 32223644
13 32223645
13 32223958
13 32223959
13 32224166
13 32224849
13 32224902
13 32225500
13 32225978
13 32225996
13 32226315
13 32226448
13 32228590
13 32229443
13 32229517
13 32232159
13 32232203
13 32232318
13 32233485
13 32233520
13 32234419
13 32234935
13 32236159
13 32236503
13 32236854
13 32236882
13 32237088
13 32237135
13 32237626
13 32237652
13 32237653
13 32238374
13 32238823
13 32239310
13 32239617
13 32240332
13 32240578
13 32240695
13 32240806
13 32241553
13 32242312
13 32242451
13 32243074
13 32243154
13 32243789
13 32243859
13 32243907
13 32244125
13 32244273
13 32244434
13 32244543
13 32244775
13 32245130
13 32245565
13 32246774
13 32247088
13 32247137
13 32247537
13 32247626
13 32247702
13 32247890
13 32248070
13 32248076
13 32248615
13 32249492
13 32249560
13 32249759
13 32249776
13 32249826
13 32250024
13 32250496
13 32250584
13 32250657
13 32250863
13 32250903
13 32251754
13 32252069
13 32252240
13 32252693
13 32253596
13 32254080
13 32254689
13 32255268
13 32256300
13 32256501
13 32256561
13 32257982
13 32258163
13 32258204
13 32258527
13 32258616
13 32258887
13 32259615
13 32260543
13 32260630
13 32262784
13 32263397
13 32263631
13 32263683
13 32264644
13 32265579
13 32265886
13 32266094
13 32266772
13 32266939
13 32267194
13 32267647
13 32268174
13 32268589
13 32268595
13 32268894
13 32268921
13 32268922
13 32270176
13 32270272
13 32270499
13 32272310
13 32272501
13 32273407
13 32273481
13 32273574
13 32274482
13 32275200
13 32275351
13 32276660
13 32276707
13 32276968
13 32277024
13 32277929
13 32278577
13 32278600
13 32278845
13 32278852
13 32279333
13 32279560
13 32279774
13 32279805
13 32279948
13 32280229
13 32280755
13 32280932
13 32281027
13 32281401
13 32281484
13 32281645
13 32281985
13 32282194
13 32283039
13 32283131
13 32283229
13 32283310
13 32283741
13 32283755
13 32283991
13 32284215
13 32286053
13 32286183
13 32286506
13 32286753
13 32287016
13 32287331
13 32287501
13 32287655
13 32288773
13 32289662
13 32289980
13 32290051
13 32290129
13 32290330
13 32290336
13 32290436
13 32290733
13 32290826
13 32290833
13 32290981
13 32291556
13 32291895
13 32291924
13 32291982
13 32292306
13 32292321
13 32292358
13 32292396
13 32293759
13 32294969
13 32295129
13 32295153
13 32296644
13 32296944
13 32297037
13 32297131
13 32297789
13 32298070
13 32298162
13 32298687
13 32298810
13 32299274
13 32299317
13 32299736
13 32299767
13 32301347
13 32301375
13 32301465
13 32301551
13 32301566
13 32301594
13 32301660
13 32301830
13 32301936
13 32301937
13 32301958
13 32302070
13 32302426
13 32302475
13 32302494
13 32302539
13 32302965
13 32303115
13 32303120
13 32303262
13 32303764
13 32304016
13 32304507
13 32304508
13 32304579
13 32304828
13 32305807
13 32305976
13 32306370
13 32306744
13 32307479
13 32307732
13 32307777
13 32307792
13 32307917
13 32308053
13 32308055
13 32308069
13 32308739
13 32308972
13 32308987
13 32309010
13 32309135
13 32309156
13 32309290
13 32309411
13 32309424
13 32309441
13 32309510
13 32309511
13 32309702
13 32309721
13 32309863
13 32313614
13 32313960
13 32313962
13 32314044
13 32314479
13 32314504
13 32314582
13 32314693
13 32315060
13 32315149
13 32315268
13 32315328
13 32315412
13 32315440
13 32315469
13 32315719
13 32315793
13 32316331
13 32316463
13 32316541
13 32316564
13 32316818
13 32316833
13 32316860
13 32317162
13 32317167
13 32317226
13 32317230
13 32317247
13 32317296
13 32317489
13 32317501
13 32317546
13 32317624
13 32317663
13 32317751
13 32317867
13 32318174
13 32318287
13 32318393
13 32318425
13 32318649
13 32318670
13 32318755
13 32318766
13 32319371
13 32319537
13 32319649
13 32319670
13 32319735
13 32319848
13 32320469
13 32320505
13 32320515
13 32320529
13 32320544
13 32320644
13 32320704
13 32320718
13 32320899
13 32321037
13 32321082
13 32321121
13 32321177
13 32321178
13 32321229
13 32321283
13 32321398
13 32321426
13 32321819
13 32321822
13 32322416
13 32322492
13 32322768
13 32323351
13 32323372
13 32323408
13 32323876
13 32323967
13 32323995
13 32324178
13 32324218
13 32324260
13 32324269
13 32324364
13 32324542
13 32324575
13 32324612
13 32324682
13 32325169
13 32325172
13 32325344
13 32325487
13 32325507
13 32326566
13 32327020
13 32327517
13 32327883
13 32328159
13 32328498
13 32328820
13 32328822
13 32329106
13 32330273
13 32330274
13 32330916
13 32331195
13 32331274
13 32331452
13 32331718
13 32331720
13 32331864
13 32332057
13 32332605
13 32332606
13 32332905
13 32333078
13 32333698
13 32334232
13 32334267
13 32334338
13 32334739
13 32334769
13 32335016
13 32335089
13 32335138
13 32335163
13 32335380
13 32335393
13 32336181
13 32336302
13 32336329
13 32336515
13 32338471
13 32338904
13 32339711
13 32339793
13 32340656
13 32341208
13 32342161
13 32342368
13 32342423
13 32343228
13 32345562
13 32346082
13 32346447
13 32346582
13 32346639
13 32346891
13 32346937
13 32347210
13 32347610
13 32348156
13 32348404
13 32348588
13 32349141
13 32349526
13 32349620
13 32350125
13 32350169
13 32350576
13 32350611
13 32351219
13 32351225
13 32351417
13 32351668
13 32351896
13 32352166
13 32352175
13 32352277
13 32352437
13 32352705
13 32353541
13 32353550
13 32353642
13 32353827
13 32353906
13 32353930
13 32353972
13 32354563
13 32354722
13 32354759
13 32354786
13 32355014
13 32355044
13 32355183
13 32355295
13 32355408
13 32355437
13 32355443
13 32355504
13 32355887
13 32356109
13 32357029
13 32357906
13 32358303
13 32358335
13 32358914
13 32359580
13 32359707
13 32360104
13 32360164
13 32360997
13 32361143
13 32361180
13 32362115
13 32363220
13 32363470
13 32363871
13 32364738
13 32365033
13 32366317
13 32366904
13 32367215
13 32367531
13 32367908
13 32368017
13 32368094
13 32368387
13 32368408
13 32368449
13 32368510
13 32369640
13 32370545
13 32370638
13 32370860
13 32373109
13 32373265
13 32373723
13 32374234
13 32375678
13 32375966
13 32376096
13 32376205
13 32376700
13 32376757
13 32376796
13 32377124
13 32378003
13 32378202
13 32378554
13 32378692
13 32379244
13 32379361
13 32379547
13 32382500
13 32382509
13 32382582
13 32382755
13 32382879
13 32383042
13 32383298
13 32383338
13 32383501
13 32383698
13 32383809
13 32383810
13 32384130
13 32384227
13 32384312
13 32384420
13 32384558
13 32385344
13 32385364
13 32385476
13 32385536
13 32386066
13 32386251
13 32386929
13 32386946
13 32387213
13 32387512
13 32388099
13 32388368
13 32388419
13 32388740
13 32388822
13 32389609
13 32389985
13 32390018
13 32390297
13 32390575
13 32390913
13 32390995
13 32391095
13 32391314
13 32391817
13 32391914
13 32392017
13 32392114
13 32392510
13 32393542
13 32393638
13 32394018
13 32395089
13 32396053
13 32396729
13 32397537
13 32399004
13 32399327
13 32399807
13 32399969
13 32401050
13 32401074
13 32401100
13 32402269
13 32402495
13 32402524
13 32402919
13 32403077
13 32403113
13 32403325
13 32403604
13 32403695
13 32403991
13 32403997
13 32404052
13 32404074
13 32404086
13 32404204
13 32404358
13 32404458
13 32404619
13 32404866
13 32404902
13 32404951
13 32405025
13 32405074
13 32405469
13 32405504
13 32405728
13 32405784
13 32405785
13 32405932
13 32406025
13 32406374
13 32406524
13 32406720
13 32406834
13 32406877
13 32407096
13 32407164
13 32407319
13 32407539
13 32407567
13 32407604
13 32407654
13 32408091
13 32410378
13 32410470
13 32410550
13 32410566
13 32410649
13 32411218
13 32411285
13 32411792
13 32411842
13 32412012
13 32412078
13 32412117
13 32412152
13 32413014
13 32413050
13 32413170
13 32413256
13 32413415
13 32413425
13 32413548
13 32413589
13 32413733
13 32413861
13 32413940
13 32413949
13 32413974
13 32414099
13 32414129
13 32414270
13 32414428
13 32414555
13 32414603
13 32414684
13 32414699
13 32414814
13 32415270
13 32415931
13 32415956
13 32416640
13 32417779
13 32418415
13 32418502
13 32419642
13 32422498
13 32423006
13 32423329
13 32423437
13 32424413
13 32424709
13 32425368
13 32425943
13 32426378
13 32426453
13 32426687
13 32427081
13 32427570
13 32427897
13 32428067
13 32428627
13 32429270
13 32429451
13 32429921
13 32431694
13 32432612
13 32433015
13 32433117
13 32433118
13 32433190
13 32433812
13 32433959
13 32433980
13 32434810
13 32435156
13 32435565
13 32435599
13 32435916
13 32435942
13 32436331
13 32436802
13 32437431
13 32438165
13 32438169
13 32439500
13 32441001
13 32441126
13 32441385
13 32441527
13 32441528
13 32441644
13 32443224
13 32443846
13 32443932
13 32446280
13 32447844
13 32448407
13 32449866
13 32449869
13 32450837
13 32451621
13 32451767
13 32451771
13 32451869
13 32452087
13 32452166
13 32452295
13 32452625
13 32454008
13 32454047
13 32454127
13 32454378
13 32454385
13 32454536
13 32455133
13 32455413
13 32455520
13 32456755
13 32457440
13 32458396
13 32458760
13 32460240
13 32460730
13 32461283
13 32462489
13 32462939
13 32463232
13 32464459
13 32464477
13 32464605
13 32464704
13 32464816
13 32464933
13 32464977
13 32464978
13 32464980
13 32465920
13 32465938
13 32465986
13 32465991
13 32466089
13 32466352
13 32466430
13 32466536
13 32466620
13 32466684
13 32466696
13 32466745
13 32466773
13 32466784
13 32466799
13 32466808
13 32466826
13 32466874
13 32466886
13 32466894
13 32467602
13 32467662
13 32467707
13 32467721
13 32467811
13 32467827
13 32468267
13 32468272
13 32468371
13 32468392
13 32468507
13 32469224
13 32469286
13 32469442
13 32470471
13 32474596
13 32474622
13 32474841
13 32474870
13 32474885
13 32475561
13 32475620
13 32475845
13 32475887
13 32475892
13 32475944
13 32476008
13 32476223
13 32476249
13 32476268
13 32476302
13 32476304
13 32476336
13 32476352
13 32476359
13 32476426
13 32476521
13 32476542
13 32476552
13 32476792
13 32476971
13 32477041
13 32477070
13 32477120
13 32477296
13 32477415
13 32477484
13 32477585
13 32477654
13 32477849
13 32477866
13 32478378
13 32478379
13 32478667
13 32478668
13 32478683
13 32478717
13 32478745
13 32479061
13 32479080
13 32479156
13 32479157
13 32479158
13 32479190
13 32479385
13 32479428
13 32479596
13 32479604
13 32479638
13 32479668
13 32479724
13 32479907
13 32480077
13 32480108
13 32480170
13 32480260
13 32480419
13 32480527
13 32480560
13 32480703
13 32481408
13 32481604
13 32481915
13 32482259
13 32482462
13 32482511
13 32482604
13 32483254
13 32483323
13 32483409
13 32483549
13 32483550
13 32483620
13 32483648
13 32483655
13 32484182
13 32484227
13 32484294
13 32484339
13 32484668
13 32484695
13 32484746
13 32484939
13 32485230
13 32485265
13 32485273
13 32485500
13 32485699
13 32485777
13 32485806
13 32485807
13 32485901
13 32486192
13 32486887
13 32486999
13 32487066
13 32487507
13 32487573
13 32487625
13 32487651
13 32487666
13 32487672
13 32487701
13 32487719
13 32487734
13 32487735
13 32487828
13 32487839
13 32487989
13 32488062
13 32488094
13 32488116
13 32488143
13 32488614
13 32488616
13 32488660
13 32488815
13 32489333
13 32489566
13 32489666
13 32490096
13 32490157
13 32490323
13 32490380
13 32490510
13 32490725
13 32490888
13 32491064
13 32493940
13 32494151
13 32497159
13 32498035
13 32498252
13 32498954
13 32499224
13 32499361
13 32500883
13 32501710
13 32501885
13 32502717
13 32503002
13 32503173
13 32503569
13 32503634
13 32503649
13 32504387
13 32504791
13 32504816
13 32504821
13 32504827
13 32505345
13 32505397
13 32505781
13 32508162
13 32508674
13 32509082
13 32509495
13 32509667
13 32510293
13 32513163
13 32514789
13 32515774
13 32517635
13 32518975
13 32519889
13 32521776
13 32521781
13 32521877
13 32523041
13 32523709
13 32523996
13 32524036
13 32526991
13 32527618
13 32527751
13 32528007
13 32528893
13 32529167
13 32529501
13 32529851
13 32530008
13 32530624
13 32530763
13 32531088
13 32531332
13 32531431
13 32531867
13 32531996
13 32532164
13 32532233
13 32532235
13 32532657
13 32533158
13 32533695
13 32533957
13 32534023
13 32534342
13 32534925
13 32535130
13 32535146
13 32535518
13 32536143
13 32537440
13 32537882
13 32538101
13 32538695
13 32538738
13 32538902
13 32539357
13 32539364
13 32539535
13 32539543
13 32539773
13 32540376
13 32540459
13 32540654
13 32540941
13 32541989
13 32544875
13 32545837
13 32546062
13 32546175
13 32546243
13 32546394
13 32548082
13 32548159
13 32548239
13 32548330
13 32548345
13 32548441
13 32548569
13 32548571
13 32548708
13 32549070
13 32549152
13 32549238
13 32549314
13 32549321
13 32549511
13 32549535
13 32549566
13 32549728
13 32549911
13 32550007
13 32550253
13 32550301
13 32550307
13 32550360
13 32550363
13 32550393
13 32550432
13 32550459
13 32550677
13 32551071
13 32551150
13 32551343
13 32551365
13 32551447
13 32551484
13 32551699
13 32552236
13 32552454
13 32552542
13 32552699
13 32552770
13 32553232
13 32553364
13 32553381
13 32553490
13 32556886
13 32557309
13 32557317
13 32557416
13 32557444
13 32557541
13 32557590
13 32557594
13 32557616
13 32557624
13 32558071
13 32558552
13 32558558
13 32558604
13 32558686
13 32558738
13 32559109
13 32559329
13 32559395
13 32559397
13 32559543
13 32559893
13 32559912
13 32560072
13 32560270
13 32560354
13 32560477
13 32560588
13 32560591
13 32560648
13 32560657
13 32560864
13 32561036
13 32561042
13 32561059
13 32561182
13 32561643
13 32561810
13 32561980
13 32562048
13 32562278
13 32562286
13 32562296
13 32562335
13 32562391
13 32562795
13 32562840
13 32563747
13 32563817
13 32564373
13 32564855
13 32565219
13 32565587
13 32565750
13 32565822
13 32566408
13 32566434
13 32566469
13 32566562
13 32566573
13 32566954
13 32567012
13 32567534
13 32567620
13 32567632
13 32568100
13 32569243
13 32569450
13 32569481
13 32569492
13 32569876
13 32570199
13 32570495
13 32570523
13 32571314
13 32571340
13 32571430
13 32571432
13 32571717
13 32571809
13 32571833
13 32571969
13 32571975
13 32572006
13 32572049
13 32572066
13 32572067
13 32572137
13 32572172
13 32572211
13 32572212
13 32572397
13 32572521
13 32572548
13 32572606
13 32572652
13 32572761
13 32572846
13 32572951
13 32573482
13 32573531
13 32573809
13 32573857
13 32574125
13 32574257
13 32574290
13 32574399
13 32574473
13 32574516
13 32575389
13 32575440
13 32575465
13 32576097
13 32576212
13 32576244
13 32576276
13 32576287
13 32576306
13 32576406
13 32576666
13 32576776
13 32576796
13 32576878
13 32576942
13 32577004
13 32577012
13 32577041
13 32577071
13 32577133
13 32577260
13 32577377
13 32577485
13 32577497
13 32577502
13 32577622
13 32577639
13 32577650
13 32577852
13 32577926
13 32577938
13 32577973
13 32578123
13 32578333
13 32578423
13 32578603
13 32578634
13 32578642
13 32578713
13 32579134
13 32579221
13 32579281
13 32579305
13 32579628
13 32579658
13 32579772
13 32579857
13 32579875
13 32579943
13 32580125
13 32580206
13 32580273
13 32580323
13 32580327
13 32580696
13 32580932
13 32581570
13 32581595
13 32581941
13 32582408
13 32582494
13 32583082
13 32583136
13 32583189
13 32583440
13 32583964
13 32583989
13 32584232
13 32584259
13 32584383
13 32584424
13 32584708
13 32585139
13 32585487
13 32585563
13 32585835
13 32585896
13 32586617
13 32586806
13 32586909
13 32586953
13 32587258
13 32587620
13 32587647
13 32587744
13 32587778
13 32587878
13 32587896
13 32588030
13 32588034
13 32588054
13 32588100
13 32588443
13 32588674
13 32589909
13 32590285
13 32590791
13 32591142
13 32591585
13 32591975
13 32592381
13 32592457
13 32593343
13 32593422
13 32593435
13 32593491
13 32593497
13 32593504
13 32594128
13 32595105
13 32595507
13 32595595
13 32595612
13 32596069
13 32596314
13 32596787
13 32597387
13 32597776
13 32597861
13 32597912
13 32598919
13 32599102
13 32599115
13 32599182
13 32599183
13 32599229
13 32599289
13 32599329
13 32599380
13 32599855
13 32599943
13 32599983
13 32600054
13 32600119
13 32600143
13 32600392
13 32600674
13 32600937
13 32600955
13 32600972
13 32601168
13 32601305
13 32601331
13 32601469
13 32602215
13 32602233
13 32602450
13 32602455
13 32602510
13 32602521
13 32602663
13 32602717
13 32602742
13 32602744
13 32603085
13 32603102
13 32603421
13 32603469
13 32603539
13 32603540
13 32603599
13 32603690
13 32603911
13 32604633
13 32606051
13 32606064
13 32606184
13 32606197
13 32606871
13 32607048
13 32607358
13 32607675
13 32607909
13 32608065
13 32609189
13 32609322
13 32609645
13 32611671
13 32611879
13 32612169
13 32613211
13 32613360
13 32615128
13 32615264
13 32615873
13 32616029
13 32616641
13 32619714
13 32619881
13 32620165
13 32620701
13 32620718
13 32620809
13 32620996
13 32622017
13 32622122
13 32622258
13 32622333
13 32622897
13 32623522
13 32623957
13 32624665
13 32624764
13 32624854
13 32624879
13 32625241
13 32625582
13 32625741
13 32626312
13 32626322
13 32626323
13 32626495
13 32626658
13 32626685
13 32626726
13 32626735
13 32626742
13 32626769
13 32626828
13 32626882
13 32626938
13 32626951
13 32626986
13 32627396
13 32627503
13 32627967
13 32628051
13 32628063
13 32628198
13 32628576
13 32629703
13 32629961
13 32630080
13 32630346
13 32630454
13 32630543
13 32630593
13 32630622
13 32630630
13 32630668
13 32630670
13 32630813
13 32630890
13 32630986
13 32631079
13 32631154
13 32631155
13 32631376
13 32631725
13 32632260
13 32632630
13 32634033
13 32634348
13 32634386
13 32634714
13 32634744
13 32634778
13 32634779
13 32634808
13 32634930
13 32635181
13 32635182
13 32635211
13 32635836
13 32635852
13 32636777
13 32638215
13 32638274
13 32638634
13 32638860
13 32639123
13 32639220
13 32639321
13 32639680
13 32639756
13 32640503
13 32640513
13 32640514
13 32640993
13 32641251
13 32641415
13 32641436
13 32641572
13 32641777
13 32642104
13 32642200
13 32642630
13 32643144
13 32643406
13 32643573
13 32644153
13 32645089
13 32645253
13 32645269
13 32645424
13 32645449
13 32646323
13 32646557
13 32646587
13 32646727
13 32646773
13 32646987
13 32647005
13 32647090
13 32647959
13 32647995
13 32648036
13 32648148
13 32648247
13 32648977
13 32649081
13 32649089
13 32649822
13 32650030
13 32650779
13 32650874
13 32650889
13 32650906
13 32651061
13 32651078
13 32651100
13 32651160
13 32651405
13 32651782
13 32651928
13 32652093
13 32652118
13 32652545
13 32652611
13 32652906
13 32652907
13 32653123
13 32653180
13 32653346
13 32653439
13 32653471
13 32653560
13 32653621
13 32653885
13 32654072
13 32654094
13 32654103
13 32654174
13 32654178
13 32654312
13 32654786
13 32654874
13 32654926
13 32654964
13 32654993
13 32655125
13 32655998
13 32656103
13 32656364
13 32656465
13 32656495
13 32656708
13 32657237
13 32657385
13 32657761
13 32657920
13 32658078
13 32658123
13 32658470
13 32658856
13 32659571
13 32659678
13 32662014
13 32662152
13 32662243
13 32662351
13 32662929
13 32664080
13 32666117
13 32666411
13 32666437
13 32667096
13 32667556
13 32667711
13 32667778
13 32668780
13 32669772
13 32670210
13 32670498
13 32672072
13 32672084
13 32672895
13 32673314
13 32674016
13 32674019
13 32674037
13 32674318
13 32674648
13 32674756
13 32674909
13 32674926
13 32675269
13 32675617
13 32675640
13 32675703
13 32675976
13 32676559
13 32676724
13 32676868
13 32677061
13 32677156
13 32677476
13 32677544
13 32677799
13 32679360
13 32679516
13 32679728
13 32679913
13 32679956
13 32679958
13 32679960
13 32680062
13 32680108
13 32680109
13 32680116
13 32680141
13 32680367
13 32680776
13 32680822
13 32680886
13 32680954
13 32680999
13 32681299
13 32681341
13 32681355
13 32681462
13 32681468
13 32681528
13 32681760
13 32681826
13 32681913
13 32682206
13 32682214
13 32682563
13 32682576
13 32682600
13 32682611
13 32682612
13 32682651
13 32682656
13 32682709
13 32682727
13 32682831
13 32682879
13 32682908
13 32682968
13 32682984
13 32682999
13 32683192
13 32683211
13 32683246
13 32683321
13 32683379
13 32683433
13 32683483
13 32683524
13 32683556
13 32683566
13 32683619
13 32683717
13 32683719
13 32683917
13 32683925
13 32684122
13 32684125
13 32684128
13 32684151
13 32684207
13 32684569
13 32684590
13 32684595
13 32685098
13 32685634
13 32685665
13 32685709
13 32685878
13 32685937
13 32685999
13 32686025
13 32686094
13 32686178
13 32686217
13 32686327
13 32686381
13 32686399
13 32686416
13 32686422
13 32686443
13 32686488
13 32686543
13 32686569
13 32686663
13 32687089
13 32687284
13 32687395
13 32687400
13 32688158
13 32688263
13 32688479
13 32688532
13 32688672
13 32688777
13 32689055
13 32689092
13 32689319
13 32689336
13 32689722
13 32689723
13 32689880
13 32690134
13 32690333
13 32690415
13 32690479
13 32690811
13 32691264
13 32691366
13 32691401
13 32691411
13 32691521
13 32691639
13 32691761
13 32691890
13 32691928
13 32691998
13 32692052
13 32692151
13 32692204
13 32692217
13 32692228
13 32692264
13 32692378
13 32692392
13 32692393
13 32692395
13 32692398
13 32692428
13 32693053
13 32693580
13 32693617
13 32693647
13 32693711
13 32694057
13 32694824
13 32695276
13 32695305
13 32695338
13 32695667
13 32695685
13 32697465
13 32697990
13 32698935
13 32699046
13 32699308
13 32699487
13 32700420
13 32701545
13 32701695
13 32702075
13 32702385
13 32702924
13 32703190
13 32703577
13 32704204
13 32704597
13 32705289
13 32705559
13 32705874
13 32706138
13 32706277
13 32707177
13 32707938
13 32708059
13 32708302
13 32708478
13 32708899
13 32708920
13 32710856
13 32711056
13 32714229
13 32716296
13 32716743
13 32717893
13 32718712
13 32722174
13 32722193
13 32722978
13 32726991
13 32727720
13 32728144
13 32729102
13 32729354
13 32729625
13 32729627
13 32729861
13 32729950
13 32730316
13 32730323
13 32730942
13 32731542
13 32731697
13 32731825
13 32731953
13 32732440
13 32733108
13 32733161
13 32733195
13 32734233
13 32734337
13 32734347
13 32734417
13 32734539
13 32735768
13 32735787
13 32736618
13 32737234
13 32737343
13 32737389
13 32738289
13 32738355
13 32738655
13 32739185
13 32739283
13 32739321
13 32739833
13 32741283
13 32741772
13 32742679
13 32742813
13 32742863
13 32743089
13 32743651
13 32744118
13 32744844
13 32745936
13 32746030
13 32746388
13 32746702
13 32746803
13 32746924
13 32747138
13 32747208
13 32747366
13 32747409
13 32747430
13 32748206
13 32748332
13 32748466
13 32748514
13 32749360
13 32749730
13 32750307
13 32751665
13 32753050
13 32753531
13 32753599
13 32753991
13 32755175
13 32755454
13 32755744
13 32757738
13 32757919
13 32758439
13 32758894
13 32759040
13 32759851
13 32759949
13 32761547
13 32765658
13 32765935
13 32766107
13 32766653
13 32767204
13 32768241
13 32768265
13 32768643
13 32769186
13 32769435
13 32770069
13 32770238
13 32771253
13 32771702
13 32772490
13 32773148
13 32773328
13 32773971
13 32776818
13 32777737
13 32778955
13 32779315
13 32782603
13 32785405
13 32786482
13 32787023
13 32787958
13 32789190
13 32790445
13 32790924
13 32792316
13 32792334
13 32792709
13 32793706
13 32794012
13 32794199
13 32795926
13 32796983
13 32797636
13 32797651
13 32797827
13 32797964
13 32798013
13 32798154
13 32798806
13 32799015
13 32799052
13 32799071
13 32799319
13 32799355
13 32799378
13 32799437
13 32799523
13 32799617
13 32799635
13 32799784
13 32799956
13 32800422
13 32800768
13 32800932
13 32801243
13 32801297
13 32801450
13 32801590
13 32801605
13 32801817
13 32801927
13 32802085
13 32802152
13 32802204
13 32802546
13 32802806
13 32802989
13 32803170
13 32803400
13 32803867
13 32803874
13 32804080
13 32804418
13 32804508
13 32804595
13 32804813
13 32805018
13 32805093
13 32805120
13 32805453
13 32805545
13 32805611
13 32805616
13 32805779
13 32805868
13 32805881
13 32808897
13 32809569
13 32810039
13 32810127
13 32811145
13 32811228
13 32811561
13 32811748
13 32812013
13 32813539
13 32813978
13 32814342
13 32814656
13 32814657
13 32815701
13 32816374
13 32818139
13 32818536
13 32820950
13 32820983
13 32821832
13 32822353
13 32823186
13 32824710
13 32825171
13 32825232
13 32826651
13 32827420
13 32827440
13 32829011
13 32830598
13 32832763
13 32835175
13 32837627
13 32838120
13 32838181
13 32838347
13 32839274
13 32839306
13 32839381
13 32840943
13 32841329
13 32841536
13 32841566
13 32841727
13 32842981
13 32843319
13 32844544
13 32846290
13 32846425
13 32846909
13 32847047
13 32847248
13 32847323
13 32847327
13 32847586
13 32847944
13 32848094
13 32848106
13 32848181
13 32848268
13 32848380
13 32848486
13 32848860
13 32849080
13 32849526
13 32849557
13 32850130
13 32850433
13 32850775
13 32850853
13 32850862
13 32851055
13 32851087
13 32851166
13 32851238
13 32851311
13 32851332
13 32851513
13 32851919
13 32851954
13 32851999
13 32852106
13 32852218
13 32852639
13 32852644
13 32852679
13 32852694
13 32852938
13 32853653
13 32853707
13 32853754
13 32853960
13 32853998
13 32854221
13 32854312
13 32854466
13 32854551
13 32854554
13 32854577
13 32854654
13 32854661
13 32854756
13 32854792
13 32854953
13 32854960
13 32855048
13 32855113
13 32855449
13 32857706
13 32857817
13 32857984
13 32858027
13 32858054
13 32858055
13 32858359
13 32858511
13 32858553
13 32858842
13 32859103
13 32859296
13 32859308
13 32859386
13 32859428
13 32859602
13 32859648
13 32859665
13 32859785
13 32859826
13 32859833
13 32859836
13 32860035
13 32860115
13 32860120
13 32860252
13 32860525
13 32860545
13 32860640
13 32860707
13 32860762
13 32860847
13 32860853
13 32860942
13 32861050
13 32861090
13 32861375
13 32861426
13 32861433
13 32861539
13 32861847
13 32861879
13 32861995
13 32862124
13 32862141
13 32862159
13 32862521
13 32862565
13 32862697
13 32862892
13 32863435
13 32863508
13 32863560
13 32863601
13 32863724
13 32864131
13 32864158
13 32864580
13 32865445
13 32865476
13 32866104
13 32866895
13 32866989
13 32867376
13 32867428
13 32867655
13 32867947
13 32868003
13 32868383
13 32868402
13 32868523
13 32868555
13 32868665
13 32868682
13 32868714
13 32868778
13 32868780
13 32868873
13 32868878
13 32868911
13 32868947
13 32869051
13 32869412
13 32869460
13 32869471
13 32869658
13 32869675
13 32869686
13 32869742
13 32869833
13 32869927
13 32870028
13 32871415
13 32871439
13 32871490
13 32871606
13 32871616
13 32871935
13 32872124
13 32872434
13 32872475
13 32872933
13 32873080
13 32873300
13 32873370
13 32873864
13 32874627
13 32875216
13 32875367
13 32875381
13 32875547
13 32875875
13 32875878
13 32876176
13 32876210
13 32876224
13 32876244
13 32876287
13 32876484
13 32876801
13 32876836
13 32877245
13 32877374
13 32878026
13 32878290
13 32878300
13 32878424
13 32879235
13 32879547
13 32879785
13 32879838
13 32880059
13 32880106
13 32880134
13 32880488
13 32880561
13 32880563
13 32880936
13 32881308
13 32881584
13 32881777
13 32881965
13 32882235
13 32882299
13 32882969
13 32883556
13 32883883
13 32884666
13 32884697
13 32884726
13 32886118
13 32887026
13 32888897
13 32890118
13 32890264
13 32890353
13 32890444
13 32891104
13 32894388
13 32894413
13 32894719
13 32894802
13 32897100
13 32897316
13 32897416
13 32897679
13 32898847
13 32899316
13 32899471
13 32899824
13 32900528
13 32900571
13 32900751
13 32900793
13 32900970
13 32901680
13 32902105
13 32902497
13 32902570
13 32902586
13 32902739
13 32903140
13 32903177
13 32903562
13 32903566
13 32903690
13 32903692
13 32903867
13 32903955
13 32904268
13 32904349
13 32904692
13 32904768
13 32904786
13 32904943
13 32904946
13 32904961
13 32905253
13 32905272
13 32905280
13 32905388
13 32905572
13 32905592
13 32905927
13 32905930
13 32905931
13 32905938
13 32906008
13 32906087
13 32906102
13 32906116
13 32906178
13 32906887
13 32907482
13 32908035
13 32908089
13 32908108
13 32908129
13 32908220
13 32908253
13 32908367
13 32908455
13 32908531
13 32908764
13 32908783
13 32908846
13 32909234
13 32910221
13 32910484
13 32910495
13 32910510
13 32910539
13 32910642
13 32910829
13 32911199
13 32911254
13 32911314
13 32912068
13 32912108
13 32912117
13 32912124
13 32912204
13 32912255
13 32912287
13 32912663
13 32912722
13 32912788
13 32912808
13 32912815
13 32912819
13 32913470
13 32913503
13 32913998
13 32914607
13 32914629
13 32915029
13 32915282
13 32915719
13 32916069
13 32916393
13 32916685
13 32916724
13 32916790
13 32916836
13 32916982
13 32917021
13 32917131
13 32917154
13 32917197
13 32917844
13 32917849
13 32917889
13 32918081
13 32918104
13 32918211
13 32918295
13 32918452
13 32918477
13 32918491
13 32918862
13 32919026
13 32919074
13 32919127
13 32919146
13 32919214
13 32919341
13 32919382
13 32919479
13 32919598
13 32919701
13 32920229
13 32920452
13 32920599
13 32920654
13 32920792
13 32921164
13 32921245
13 32921295
13 32921340
13 32921366
13 32921367
13 32921427
13 32921452
13 32921484
13 32921505
13 32921538
13 32921630
13 32921677
13 32921942
13 32922031
13 32922193
13 32922245
13 32922399
13 32922477
13 32922835
13 32923377
13 32923733
13 32923762
13 32924289
13 32924399
13 32924440
13 32924729
13 32924771
13 32924905
13 32925026
13 32925086
13 32925232
13 32925383
13 32925389
13 32925456
13 32925521
13 32925541
13 32925593
13 32925628
13 32925643
13 32925751
13 32925899
13 32925911
13 32926018
13 32926041
13 32926423
13 32926740
13 32926743
13 32926773
13 32926812
13 32926818
13 32926835
13 32927015
13 32927052
13 32927079
13 32927104
13 32927105
13 32927233
13 32927238
13 32927318
13 32927437
13 32927482
13 32927826
13 32927870
13 32928024
13 32928319
13 32928343
13 32928350
13 32928451
13 32928503
13 32928616
13 32928673
13 32928865
13 32928930
13 32929061
13 32929065
13 32929260
13 32929341
13 32929440
13 32929722
13 32929937
13 32930347
13 32930595
13 32930606
13 32930722
13 32930971
13 32931119
13 32931203
13 32931231
13 32931337
13 32932341
13 32932443
13 32932675
13 32932904
13 32933346
13 32934774
13 32934782
13 32935369
13 32935562
13 32935691
13 32935927
13 32936259
13 32936318
13 32936441
13 32936504
13 32936959
13 32937027
13 32937028
13 32937073
13 32937303
13 32937771
13 32937849
13 32937867
13 32937871
13 32937945
13 32938127
13 32938442
13 32938538
13 32938719
13 32938985
13 32939021
13 32939200
13 32939218
13 32939259
13 32939351
13 32939424
13 32939457
13 32939477
13 32939755
13 32939980
13 32940028
13 32940616
13 32940692
13 32940712
13 32940831
13 32940878
13 32940912
13 32940934
13 32940955
13 32941069
13 32941101
13 32941376
13 32941457
13 32941624
13 32941712
13 32941825
13 32941888
13 32942068
13 32942258
13 32942362
13 32942363
13 32942396
13 32942428
13 32942437
13 32942451
13 32942527
13 32943538
13 32943747
13 32943777
13 32943974
13 32944066
13 32944089
13 32944216
13 32944368
13 32944392
13 32944425
13 32944556
13 32944668
13 32944669
13 32944741
13 32944745
13 32945019
13 32945081
13 32945486
13 32945533
13 32945756
13 32945765
13 32945913
13 32946021
13 32946134
13 32946268
13 32946634
13 32946667
13 32946731
13 32946788
13 32946839
13 32946908
13 32947016
13 32947025
13 32947034
13 32947106
13 32947124
13 32947355
13 32947389
13 32947430
13 32948063
13 32948101
13 32948122
13 32948314
13 32948531
13 32948830
13 32949123
13 32949258
13 32949291
13 32949448
13 32949707
13 32949714
13 32949841
13 32950206
13 32951641
13 32951924
13 32952149
13 32952556
13 32953011
13 32955030
13 32955143
13 32955365
13 32955903
13 32956370
13 32956965
13 32957372
13 32957801
13 32958002
13 32958326
13 32958346
13 32958376
13 32958542
13 32959703
13 32959911
13 32960511
13 32960530
13 32960536
13 32961146
13 32961308
13 32961486
13 32961502
13 32961580
13 32961711
13 32961809
13 32962138
13 32962569
13 32962586
13 32962904
13 32962941
13 32963200
13 32963367
13 32963509
13 32963557
13 32963570
13 32963595
13 32964065
13 32964439
13 32964470
13 32964625
13 32964768
13 32964813
13 32964826
13 32964860
13 32964868
13 32965379
13 32965526
13 32965734
13 32965966
13 32966033
13 32966149
13 32966245
13 32966293
13 32966362
13 32966586
13 32966857
13 32967096
13 32967265
13 32967345
13 32967549
13 32967594
13 32967771
13 32968276
13 32968287
13 32969305
13 32969403
13 32970337
13 32970404
13 32970831
13 32971243
13 32971861
13 32971862
13 32973210
13 32973311
13 32973674
13 32974375
13 32974430
13 32974562
13 32974779
13 32974890
13 32975124
13 32975164
13 32975280
13 32975404
13 32975651
13 32975694
13 32975745
13 32975993
13 32976033
13 32976060
13 32976082
13 32976467
13 32976765
13 32976782
13 32976810
13 32977090
13 32977153
13 32977556
13 32977640
13 32977924
13 32978176
13 32978196
13 32978248
13 32978402
13 32978435
13 32978718
13 32978728
13 32978758
13 32979062
13 32979146
13 32981219
13 32982741
13 32982914
13 32983027
13 32984242
13 32985404
13 32987578
13 32987581
13 32988505
13 32989651
13 32989767
13 32990142
13 32990818
13 32991374
13 32992348
13 32992854
13 32993009
13 32993098
13 32993216
13 32993855
13 32994533
13 32995229
13 32995234
13 32995685
13 32995838
13 32996033
13 32996462
13 32996521
13 32997267
13 32997900
13 32998278
13 32998356
13 32998400
13 32998476
13 32998640
13 32999184
13 32999201
13 32999499
13 33000031
13 33000041
13 33000561
13 33000675
13 33000920
13 33001193
13 33001232
13 33001418
13 33001772
13 33001907
13 33002189
13 33002395
13 33002493
13 33003398
13 33003482
13 33004979
13 33005549
13 33006242
13 33006392
13 33006395
13 33006891
13 33008638
13 33008687
13 33008916
13 33008963
13 33008964
13 33009143
13 33009780
13 33010003
13 33010145
13 33010180
13 33010277
13 33010310
13 33010393
13 33010403
13 33010491
13 33010558
13 33010756
13 33010790
13 33010858
13 33010962
13 33011324
13 33011584
13 33011991
13 33012059
13 33012202
13 33012373
13 33012419
13 33012433
13 33012490
13 33012600
13 33012708
13 33012870
13 33012886
13 33013006
13 33013205
13 33013395
13 33013398
13 33013544
13 33013809
13 33013947
13 33013984
13 33014053
13 33014737
13 33014773
13 33014988
13 33015353
13 33015471
13 33015700
13 33015807
13 33015944
13 33016031
13 33016205
13 33016579
13 33016713
13 33016732
13 33016844
13 33017269
13 33017297
13 33017515
13 33017710
13 33017774
13 33017997
13 33018229
13 33018822
13 33018842
13 33019037
13 33019095
13 33019135
13 33019276
13 33019290
13 33019362
13 33019378
13 33019577
13 33019732
13 33019837
13 33019974
13 33020115
13 33020531
13 33020536
13 33020545
13 33020557
13 33020619
13 33020963
13 33020970
13 33021024
13 33021408
13 33021709
13 33021713
13 33021722
13 33021993
13 33022014
13 33022082
13 33022196
13 33022392
13 33022405
13 33022448
13 33022584
13 33022615
13 33022962
13 33023180
13 33023362
13 33023399
13 33023423
13 33023964
13 33024557
13 33024562
13 33024570
13 33024841
13 33025042
13 33025104
13 33025300
13 33025465
13 33025549
13 33025561
13 33025605
13 33025632
13 33025634
13 33026014
13 33026084
13 33026160
13 33026327
13 33026602
13 33026609
13 33026834
13 33027254
13 33027635
13 33027658
13 33027742
13 33027857
13 33027900
13 33028055
13 33028065
13 33028211
13 33028240
13 33028362
13 33028436
13 33028540
13 33029171
13 33029184
13 33029196
13 33029291
13 33029571
13 33029730
13 33031777
13 33031793
13 33031810
13 33031843
13 33031851
13 33032326
13 33032328
13 33032363
13 33032371
13 33032449
13 33032599
13 33032747
13 33032781
13 33032985
13 33032986
13 33033057
13 33033102
13 33033104
13 33033138
13 33033271
13 33033404
13 33033522
13 33033698
13 33033790
13 33033868
13 33033882
13 33033895
13 33033917
13 33033973
13 33033999
13 33034147
13 33034152
13 33034159
13 33034213
13 33034418
13 33034486
13 33038341
13 33038790
13 33039135
13 33039438
13 33039550
13 33040103
13 33041829
13 33041831
13 33041870
13 33042046
13 33042291
13 33042318
13 33042622
13 33044739
13 33044933
13 33044970
13 33045197
13 33045279
13 33046605
13 33047915
13 33048937
13 33048949
13 33049459
13 33049511
13 33049537
13 33049577
13 33049819
13 33049836
13 33049838
13 33050058
13 33050111
13 33050129
13 33050643
13 33050793
13 33051473
13 33051595
13 33052449
13 33052463
13 33053002
13 33053185
13 33053228
13 33054073
13 33054722
13 33055068
13 33055411
13 33055824
13 33056027
13 33056146
13 33056242
13 33057738
13 33057797
13 33058163
13 33058242
13 33061874
13 33062173
13 33063975
13 33064138
13 33064173
13 33064331
13 33064794
13 33065102
13 33065195
13 33065204
13 33065961
13 33066446
13 33066505
13 33066785
13 33066808
13 33066866
13 33067023
13 33067109
13 33067138
13 33067389
13 33067586
13 33067638
13 33067981
13 33068286
13 33068331
13 33068339
13 33068341
13 33068491
13 33068503
13 33068583
13 33068607
13 33068632
13 33068639
13 33068661
13 33068691
13 33069043
13 33069051
13 33069096
13 33069146
13 33069184
13 33069283
13 33069312
13 33069316
13 33069358
13 33069367
13 33069383
13 33069399
13 33069413
13 33069744
13 33069876
13 33069891
13 33071045
13 33071046
13 33071156
13 33071235
13 33071279
13 33071361
13 33071459
13 33072030
13 33072286
13 33072941
13 33072980
13 33073100
13 33073501
13 33073680
13 33073688
13 33073738
13 33073901
13 33073906
13 33073975
13 33074169
13 33074320
13 33074343
13 33074355
13 33074524
13 33074541
13 33074575
13 33074836
13 33074875
13 33074876
13 33075026
13 33075072
13 33075303
13 33075331
13 33075754
13 33075763
13 33075893
13 33075902
13 33075906
13 33075972
13 33076057
13 33076093
13 33076159
13 33076336
13 33076352
13 33076816
13 33076883
13 33077159
13 33077371
13 33077853
13 33078029
13 33078146
13 33079514
13 33079735
13 33079764
13 33080005
13 33080605
13 33081146
13 33081149
13 33081252
13 33081635
13 33081701
13 33081769
13 33082076
13 33082101
13 33082158
13 33082198
13 33082218
13 33083455
13 33083641
13 33083884
13 33083919
13 33083938
13 33084149
13 33084298
13 33084468
13 33084474
13 33084511
13 33084958
13 33085866
13 33086053
13 33086312
13 33086398
13 33086471
13 33086734
13 33087239
13 33087433
13 33087718
13 33087751
13 33087983
13 33087986
13 33088288
13 33088372
13 33088546
13 33088841
13 33089087
13 33089405
13 33089615
13 33089747
13 33089951
13 33090708
13 33090718
13 33090801
13 33090821
13 33090952
13 33090970
13 33091044
13 33091076
13 33091223
13 33091289
13 33091397
13 33093890
13 33094080
13 33094351
13 33094427
13 33094739
13 33094785
13 33094826
13 33094913
13 33095063
13 33095165
13 33095262
13 33095361
13 33095459
13 33095888
13 33096196
13 33096748
13 33097211
13 33097372
13 33098074
13 33098284
13 33098398
13 33098413
13 33098495
13 33098497
13 33098594
13 33098708
13 33098801
13 33098849
13 33099178
13 33099753
13 33100140
13 33100281
13 33101054
13 33101383
13 33101503
13 33102189
13 33102624
13 33102969
13 33103264
13 33103397
13 33103403
13 33103465
13 33103774
13 33104864
13 33105011
13 33105302
13 33105936
13 33106010
13 33106039
13 33106223
13 33106564
13 33106606
13 33106673
13 33106756
13 33106758
13 33106836
13 33106929
13 33106970
13 33106975
13 33107213
13 33107764
13 33107847
13 33108061
13 33108091
13 33108298
13 33108376
13 33108581
13 33108994
13 33109292
13 33109297
13 33109499
13 33109580
13 33109740
13 33109844
13 33109854
13 33110465
13 33110757
13 33112170
13 33112497
13 33112852
13 33112996
13 33113103
13 33113157
13 33113465
13 33113511
13 33113899
13 33114464
13 33114933
13 33115194
13 33115889
13 33116344
13 33118651
13 33119183
13 33119315
13 33119673
13 33119916
13 33120017
13 33120152
13 33120556
13 33121782
13 33121841
13 33121844
13 33122659
13 33122665
13 33122799
13 33122840
13 33122917
13 33123217
13 33123263
13 33123337
13 33123388
13 33123506
13 33123519
13 33123546
13 33123796
13 33123830
13 33123858
13 33123890
13 33124008
13 33124022
13 33125261
13 33125385
13 33125671
13 33125672
13 33125732
13 33125868
13 33126005
13 33126077
13 33126248
13 33126483
13 33126530
13 33126592
13 33126643
13 33126644
13 33128230
13 33128374
13 33129059
13 33129137
13 33129981
13 33130600
13 33133595
13 33134478
13 33136844
13 33137125
13 33137450
13 33137478
13 33137850
13 33139346
13 33139552
13 33139823
13 33139859
13 33140254
13 33140652
13 33140860
13 33141387
13 33141474
13 33141505
13 33141590
13 33141793
13 33141959
13 33142038
13 33142130
13 33142510
13 33142707
13 33142710
13 33142923
13 33142989
13 33143045
13 33144680
13 33145199
13 33146043
13 33146052
13 33146912
13 33147091
13 33147305
13 33148064
13 33148329
13 33148987
13 33150668
13 33151204
13 33152399
13 33154326
13 33154490
13 33154850
13 33155327
13 33156095
13 33157183
13 33158648
13 33162379
13 33162699
13 33163839
13 33163943
13 33164282
13 33165998
13 33166382
13 33168405
13 33168509
13 33168758
13 33168770
13 33168924
13 33169273
13 33169340
13 33169467
13 33169471
13 33169554
13 33169590
13 33169616
13 33169626
13 33169635
13 33169639
13 33169662
13 33169683
13 33169713
13 33169732
13 33169733
13 33169826
13 33169899
13 33170274
13 33170737
13 33170762
13 33171357
13 33172037
13 33172513
13 33172670
13 33172723
13 33172919
13 33173656
13 33173707
13 33173799
13 33174395
13 33174453
13 33174545
13 33174843
13 33174896
13 33175692
13 33176644
13 33177319
13 33177346
13 33177638
13 33178031
13 33178997
13 33179233
13 33179432
13 33179855
13 33179923
13 33181118
13 33181450
13 33181495
13 33181496
13 33181614
13 33182788
13 33183612
13 33183633
13 33183756
13 33183791
13 33185690
13 33185994
13 33186133
13 33186176
13 33186266
13 33186400
13 33186843
13 33187123
13 33187184
13 33187342
13 33187527
13 33187611
13 33187833
13 33188035
13 33189415
13 33190580
13 33190740
13 33190817
13 33190872
13 33190991
13 33191495
13 33191651
13 33191688
13 33191852
13 33192592
13 33192725
13 33192863
13 33193156
13 33194419
13 33194684
13 33194824
13 33194827
13 33197597
13 33198271
13 33200170
13 33200219
13 33201552
13 33202026
13 33202812
13 33203715
13 33204495
13 33206881
13 33207000
13 33207606
13 33207791
13 33207847
13 33208141
13 33208142
13 33208384
13 33208578
13 33210161
13 33210866
13 33210935
13 33211442
13 33211605
13 33212792
13 33213040
13 33214737
13 33215303
13 33215579
13 33216497
13 33217506
13 33219762
13 33219854
13 33220246
13 33221071
13 33223476
13 33224161
13 33224869
13 33225296
13 33225562
13 33226751
13 33228152
13 33228195
13 33228887
13 33228972
13 33228977
13 33229082
13 33229257
13 33229636
13 33231370
13 33232125
13 33232923
13 33233431
13 33233741
13 33235015
13 33236404
13 33236589
13 33236943
13 33237554
13 33237740
13 33238487
13 33240501
13 33240508
13 33240675
13 33240707
13 33243085
13 33244108
13 33244934
13 33246182
13 33249196
13 33249207
13 33249878
13 33251269
13 33251529
13 33251536
13 33251787
13 33252244
13 33252459
13 33252674
13 33252819
13 33252904
13 33252916
13 33253024
13 33253211
13 33253247
13 33253286
13 33253320
13 33253377
13 33253393
13 33253435
13 33253502
13 33253611
13 33253756
13 33253802
13 33254377
13 33254815
13 33254817
13 33254869
13 33254874
13 33255174
13 33255196
13 33255272
13 33255351
13 33256102
13 33256216
13 33256233
13 33256319
13 33256510
13 33256539
13 33256579
13 33256582
13 33256630
13 33256685
13 33256751
13 33256792
13 33256820
13 33256929
13 33256969
13 33257012
13 33257447
13 33257776
13 33257846
13 33257902
13 33258068
13 33258374
13 33258449
13 33258678
13 33258769
13 33259104
13 33259148
13 33259215
13 33259489
13 33259771
13 33259930
13 33260542
13 33260617
13 33261503
13 33261832
13 33262291
13 33262405
13 33262467
13 33262950
13 33263030
13 33263560
13 33263770
13 33263773
13 33264182
13 33264266
13 33264338
13 33264442
13 33264687
13 33265119
13 33265352
13 33265465
13 33265498
13 33265928
13 33266107
13 33266245
13 33267011
13 33267039
13 33267073
13 33267155
13 33267183
13 33267193
13 33267742
13 33267874
13 33267971
13 33267997
13 33268141
13 33268162
13 33268217
13 33268232
13 33268700
13 33268888
13 33268952
13 33268982
13 33269094
13 33269095
13 33269334
13 33269435
13 33269660
13 33269852
13 33269990
13 33269991
13 33270009
13 33270159
13 33270230
13 33270784
13 33271053
13 33271349
13 33271430
13 33271902
13 33272025
13 33272063
13 33272159
13 33272284
13 33272634
13 33272635
13 33272758
13 33272981
13 33273548
13 33273591
13 33273637
13 33273642
13 33273881
13 33273943
13 33274091
13 33274374
13 33274666
13 33275702
13 33275722
13 33275899
13 33275934
13 33276023
13 33276033
13 33276096
13 33276105
13 33276146
13 33276193
13 33276209
13 33276326
13 33276581
13 33276763
13 33276787
13 33276789
13 33277033
13 33277041
13 33277079
13 33277113
13 33277219
13 33277321
13 33277371
13 33277385
13 33277414
13 33277454
13 33277460
13 33277516
13 33277531
13 33277582
13 33277650
13 33277830
13 33277924
13 33278007
13 33278008
13 33278364
13 33281054
13 33281113
13 33281126
13 33281204
13 33281572
13 33281585
13 33281586
13 33281606
13 33281621
13 33281818
13 33281841
13 33281870
13 33281893
13 33281964
13 33282251
13 33282328
13 33282368
13 33282400
13 33282491
13 33282590
13 33282879
13 33282887
13 33282961
13 33283034
13 33283074
13 33283085
13 33283315
13 33283333
13 33283521
13 33283722
13 33283742
13 33283759
13 33283801
13 33283852
13 33283870
13 33283871
13 33283930
13 33283933
13 33283946
13 33283956
13 33283965
13 33283966
13 33284003
13 33284111
13 33284144
13 33284155
13 33284311
13 33284369
13 33284379
13 33284481
13 33284650
13 33284813
13 33284820
13 33284824
13 33284830
13 33284832
13 33284846
13 33284868
13 33284959
13 33285257
13 33285271
13 33285303
13 33285366
13 33285372
13 33285441
13 33285529
13 33285560
13 33285582
13 33285774
13 33285867
13 33286062
13 33286095
13 33286167
13 33286327
13 33286492
13 33286887
13 33287009
13 33287017
13 33287720
13 33288042
13 33288874
13 33288897
13 33288953
13 33289024
13 33289079
13 33289111
13 33289188
13 33289234
13 33289394
13 33289404
13 33289493
13 33289498
13 33289545
13 33289613
13 33289685
13 33290057
13 33290058
13 33290667
13 33291891
13 33291956
13 33292060
13 33292152
13 33292153
13 33292166
13 33292242
13 33292579
13 33293039
13 33293648
13 33293670
13 33294528
13 33295707
13 33295849
13 33296443
13 33297026
13 33297129
13 33297672
13 33297886
13 33298100
13 33298153
13 33298307
13 33298419
13 33298721
13 33298906
13 33299040
13 33299198
13 33300722
13 33301158
13 33301617
13 33301694
13 33302208
13 33302287
13 33303380
13 33303838
13 33303846
13 33303887
13 33304249
13 33304297
13 33304404
13 33304977
13 33305295
13 33305381
13 33305583
13 33305584
13 33305680
13 33305688
13 33307681
13 33307763
13 33307856
13 33307916
13 33308019
13 33308345
13 33308377
13 33308390
13 33308582
13 33308591
13 33308926
13 33309397
13 33309818
13 33311494
13 33311589
13 33311640
13 33311663
13 33311728
13 33312127
13 33312232
13 33312296
13 33312379
13 33312384
13 33312453
13 33312517
13 33312532
13 33312560
13 33312629
13 33312691
13 33312692
13 33312737
13 33312742
13 33312761
13 33312811
13 33312893
13 33312984
13 33313131
13 33313133
13 33313165
13 33313189
13 33313235
13 33313634
13 33313891
13 33314300
13 33315064
13 33315628
13 33315861
13 33316026
13 33316270
13 33317255
13 33317442
13 33317527
13 33317666
13 33317871
13 33318092
13 33318110
13 33318138
13 33318189
13 33318214
13 33319004
13 33322858
13 33323038
13 33323068
13 33323639
13 33323683
13 33323762
13 33323768
13 33323835
13 33323923
13 33324132
13 33324233
13 33324297
13 33324692
13 33325089
13 33325387
13 33325560
13 33325617
13 33325750
13 33325963
13 33326005
13 33326368
13 33326702
13 33326763
13 33327067
13 33327281
13 33327320
13 33327388
13 33327401
13 33327440
13 33327630
13 33327660
13 33327912
13 33327927
13 33328487
13 33328613
13 33328919
13 33329387
13 33329428
13 33329475
13 33329560
13 33329574
13 33329588
13 33329781
13 33329811
13 33329997
13 33330057
13 33330589
13 33330791
13 33330806
13 33330910
13 33330914
13 33330921
13 33330990
13 33331184
13 33331634
13 33331644
13 33331671
13 33331999
13 33332165
13 33333074
13 33333487
13 33333566
13 33333912
13 33333943
13 33334122
13 33334235
13 33334237
13 33334318
13 33335108
13 33335272
13 33335944
13 33336098
13 33336109
13 33336317
13 33336365
13 33336775
13 33336899
13 33337031
13 33337103
13 33337266
13 33337343
13 33337523
13 33337535
13 33337631
13 33337704
13 33337771
13 33337825
13 33337977
13 33338123
13 33338166
13 33338264
13 33338601
13 33338970
13 33339290
13 33339493
13 33339534
13 33339673
13 33339783
13 33340029
13 33340084
13 33340199
13 33340523
13 33340701
13 33340741
13 33340927
13 33340969
13 33341040
13 33341191
13 33341209
13 33341228
13 33341246
13 33341410
13 33341420
13 33341431
13 33341630
13 33341693
13 33342025
13 33342157
13 33342417
13 33342582
13 33342960
13 33343624
13 33343865
13 33344031
13 33344090
13 33344247
13 33344620
13 33344877
13 33344885
13 33345115
13 33345299
13 33345426
13 33345476
13 33346052
13 33346076
13 33346412
13 33346415
13 33346684
13 33346892
13 33346896
13 33347066
13 33347172
13 33347928
13 33348019
13 33348155
13 33348246
13 33348452
13 33348811
13 33348820
13 33349025
13 33352031
13 33352401
13 33352414
13 33352476
13 33352534
13 33352541
13 33352782
13 33352839
13 33353479
13 33353684
13 33353767
13 33353811
13 33353829
13 33354224
13 33354506
13 33354509
13 33354895
13 33355409
13 33355468
13 33355631
13 33355749
13 33355815
13 33356102
13 33356187
13 33356431
13 33356816
13 33358296
13 33358553
13 33358574
13 33358620
13 33358801
13 33358875
13 33358961
13 33359317
13 33359339
13 33359358
13 33359598
13 33359905
13 33360781
13 33360928
13 33361352
13 33361488
13 33361820
13 33361945
13 33362068
13 33362724
13 33363360
13 33363446
13 33363809
13 33364082
13 33364290
13 33364530
13 33364573
13 33364705
13 33364883
13 33364962
13 33365000
13 33365383
13 33365401
13 33365658
13 33365740
13 33365870
13 33365946
13 33366251
13 33366390
13 33366560
13 33366948
13 33367009
13 33367026
13 33367154
13 33367438
13 33367518
13 33367606
13 33367702
13 33367907
13 33368013
13 33368140
13 33368155
13 33368283
13 33368285
13 33368374
13 33368416
13 33368836
13 33368938
13 33369091
13 33369127
13 33369177
13 33369182
13 33369316
13 33369587
13 33369830
13 33370413
13 33370478
13 33370984
13 33371362
13 33371368
13 33371534
13 33371944
13 33372262
13 33372933
13 33373203
13 33373583
13 33373590
13 33373611
13 33374070
13 33374226
13 33374230
13 33374405
13 33374585
13 33374929
13 33375120
13 33375281
13 33375282
13 33375301
13 33375405
13 33375499
13 33375546
13 33375697
13 33375843
13 33375920
13 33375935
13 33376017
13 33376042
13 33376071
13 33376099
13 33376134
13 33376426
13 33376911
13 33377024
13 33377384
13 33377775
13 33377794
13 33378006
13 33378913
13 33378939
13 33379305
13 33379335
13 33379495
13 33379649
13 33380104
13 33380305
13 33380356
13 33380422
13 33380497
13 33380739
13 33381517
13 33381924
13 33381941
13 33381955
13 33382110
13 33382760
13 33382975
13 33383029
13 33383134
13 33383150
13 33383259
13 33383322
13 33383364
13 33383734
13 33383741
13 33384353
13 33384499
13 33385186
13 33385230
13 33385468
13 33385475
13 33385534
13 33385560
13 33386037
13 33386081
13 33386084
13 33386211
13 33386309
13 33386364
13 33386390
13 33386549
13 33386755
13 33386837
13 33386856
13 33386868
13 33387046
13 33387078
13 33387079
13 33387168
13 33387256
13 33388079
13 33388254
13 33389226
13 33390877
13 33395463
13 33395513
13 33396950
13 33397016
13 33398397
13 33398517
13 33398873
13 33398945
13 33400488
13 33401245
13 33401875
13 33402449
13 33402786
13 33402942
13 33402946
13 33403280
13 33403355
13 33404066
13 33404620
13 33404733
13 33404812
13 33404849
13 33405079
13 33405646
13 33406170
13 33406182
13 33406503
13 33407467
13 33408064
13 33408117
13 33408185
13 33408235
13 33408437
13 33408466
13 33408664
13 33408669
13 33408682
13 33408810
13 33409022
13 33409123
13 33409144
13 33409163
13 33409201
13 33409306
13 33409340
13 33409347
13 33409522
13 33409608
13 33409635
13 33409750
13 33409780
13 33409806
13 33409843
13 33409869
13 33409961
13 33410096
13 33410129
13 33410253
13 33410274
13 33410551
13 33410832
13 33410841
13 33411021
13 33411151
13 33411335
13 33411550
13 33411682
13 33411700
13 33412034
13 33412538
13 33412918
13 33414026
13 33414263
13 33414310
13 33414335
13 33414388
13 33414646
13 33415204
13 33415740
13 33415974
13 33416143
13 33416221
13 33416372
13 33416631
13 33417006
13 33417087
13 33417132
13 33417141
13 33417158
13 33417333
13 33417400
13 33417438
13 33417529
13 33418777
13 33418914
13 33419683
13 33419696
13 33421134
13 33422061
13 33422711
13 33422782
13 33423216
13 33423354
13 33423473
13 33423668
13 33424131
13 33424156
13 33424313
13 33424776
13 33425970
13 33426962
13 33427506
13 33427566
13 33427989
13 33428551
13 33429634
13 33429987
13 33430090
13 33430858
13 33430869
13 33430924
13 33430992
13 33431380
13 33431558
13 33433131
13 33434772
13 33435288
13 33435624
13 33436766
13 33436967
13 33438419
13 33438852
13 33439048
13 33439059
13 33439176
13 33439732
13 33439735
13 33439877
13 33441105
13 33441354
13 33441826
13 33442157
13 33444156
13 33444511
13 33444617
13 33444859
13 33445044
13 33445063
13 33445808
13 33446250
13 33446261
13 33446645
13 33446766
13 33447047
13 33447855
13 33448340
13 33448649
13 33448719
13 33449095
13 33449474
13 33451477
13 33451783
13 33452117
13 33452233
13 33452657
13 33453084
13 33454239
13 33455487
13 33455740
13 33455799
13 33456376
13 33456379
13 33456443
13 33456824
13 33456939
13 33457077
13 33457350
13 33457366
13 33457427
13 33457495
13 33458029
13 33458162
13 33458736
13 33458912
13 33459516
13 33459972
13 33460007
13 33461538
13 33461789
13 33462192
13 33462284
13 33463037
13 33463529
13 33465137
13 33465932
13 33466005
13 33466199
13 33466435
13 33466548
13 33466979
13 33466997
13 33469808
13 33470300
13 33470660
13 33470861
13 33470969
13 33470970
13 33471098
13 33471272
13 33471329
13 33471681
13 33471818
13 33471980
13 33472110
13 33472200
13 33472498
13 33475496
13 33476027
13 33476257
13 33476555
13 33476557
13 33477343
13 33477839
13 33478175
13 33478809
13 33479398
13 33479535
13 33480048
13 33480957
13 33481913
13 33481943
13 33482156
13 33482379
13 33483395
13 33484144
13 33484752
13 33485717
13 33485876
13 33486862
13 33487109
13 33487646
13 33488874
13 33489806
13 33490065
13 33491319
13 33493194
13 33494722
13 33496525
13 33499588
13 33499812
13 33499939
13 33501971
13 33503552
13 33505205
13 33506699
13 33506990
13 33508598
13 33508965
13 33509030
13 33509283
13 33511585
13 33512195
13 33512719
13 33514647
13 33515660
13 33517284
13 33517774
13 33518650
13 33519196
13 33521262
13 33521282
13 33521900
13 33524666
13 33526155
13 33527100
13 33528568
13 33528599
13 33529048
13 33529234
13 33531515
13 33532383
13 33532561
13 33532806
13 33533112
13 33533258
13 33534726
13 33535918
13 33538511
13 33538820
13 33539716
13 33540715
13 33541493
13 33542058
13 33542574
13 33542585
13 33542626
13 33543295
13 33543691
13 33544491
13 33544561
13 33544900
13 33549539
13 33549879
13 33550631
13 33551964
13 33552039
13 33554307
13 33554367
13 33554602
13 33554850
13 33555199
13 33555297
13 33555547
13 33556026
13 33556270
13 33556277
13 33556356
13 33557119
13 33557268
13 33558809
13 33560215
13 33560694
13 33561839
13 33562930
13 33563051
13 33563470
13 33564277
13 33564300
13 33565053
13 33565434
13 33565457
13 33567133
13 33567170
13 33567191
13 33568067
13 33568821
13 33571191
13 33571195
13 33571780
13 33572222
13 33572330
13 33572337
13 33572369
13 33572562
13 33572633
13 33572805
13 33572904
13 33573109
13 33573192
13 33573423
13 33573663
13 33573783
13 33573805
13 33573855
13 33573856
13 33574179
13 33574183
13 33574450
13 33574728
13 33574910
13 33574917
13 33574949
13 33575281
13 33575284
13 33575343
13 33575345
13 33575512
13 33575629
13 33575706
13 33575814
13 33575907
13 33576053
13 33576061
13 33576102
13 33576128
13 33576239
13 33576316
13 33576322
13 33576448
13 33576701
13 33577021
13 33577150
13 33577151
13 33577163
13 33577185
13 33577186
13 33577302
13 33577429
13 33577482
13 33577845
13 33577960
13 33578008
13 33578154
13 33579419
13 33579431
13 33579456
13 33579643
13 33579763
13 33579868
13 33580122
13 33580138
13 33580158
13 33580743
13 33581132
13 33581181
13 33581264
13 33581518
13 33581596
13 33581640
13 33581669
13 33581728
13 33581767
13 33581854
13 33581931
13 33581980
13 33582031
13 33582032
13 33582241
13 33582258
13 33582772
13 33582801
13 33583031
13 33583097
13 33583461
13 33583469
13 33583528
13 33583547
13 33583730
13 33584053
13 33584208
13 33584236
13 33584439
13 33584468
13 33584469
13 33584599
13 33584740
13 33585215
13 33585288
13 33585293
13 33585305
13 33585319
13 33585674
13 33585785
13 33585791
13 33585812
13 33586193
13 33586201
13 33586268
13 33586287
13 33586362
13 33586383
13 33586684
13 33586688
13 33587054
13 33587314
13 33587428
13 33587781
13 33587952
13 33587956
13 33588801
13 33588915
13 33589157
13 33589226
13 33590166
13 33590168
13 33590245
13 33590317
13 33593255
13 33593314
13 33594591
13 33594771
13 33597659
13 33598684
13 33599366
13 33599457
13 33599523
13 33599559
13 33599567
13 33599622
13 33599633
13 33599840
13 33599854
13 33599895
13 33599903
13 33599913
13 33599953
13 33599975
13 33600062
13 33600112
13 33600665
13 33600689
13 33604944
13 33604957
13 33604966
13 33605068
13 33605260
13 33605270
13 33605339
13 33605785
13 33606252
13 33606631
13 33607042
13 33607368
13 33607589
13 33607662
13 33607864
13 33608000
13 33608048
13 33608059
13 33608091
13 33608092
13 33608376
13 33608431
13 33608927
13 33609309
13 33609317
13 33609392
13 33609449
13 33609453
13 33609547
13 33609625
13 33609734
13 33609948
13 33610056
13 33610145
13 33610253
13 33610275
13 33610637
13 33610664
13 33610681
13 33610701
13 33610722
13 33610729
13 33610732
13 33610806
13 33610860
13 33611192
13 33611303
13 33611304
13 33611376
13 33611512
13 33611781
13 33611802
13 33611809
13 33611858
13 33611990
13 33612143
13 33612314
13 33612353
13 33612457
13 33612483
13 33612618
13 33612646
13 33613042
13 33613270
13 33613295
13 33613315
13 33614029
13 33614107
13 33614186
13 33614204
13 33614245
13 33614333
13 33614380
13 33614429
13 33614450
13 33614469
13 33614754
13 33614922
13 33614975
13 33615137
13 33615217
13 33615223
13 33615226
13 33615323
13 33615532
13 33615581
13 33615652
13 33615682
13 33615842
13 33615878
13 33615943
13 33616005
13 33616018
13 33616141
13 33616234
13 33616286
13 33616321
13 33616451
13 33616649
13 33616678
13 33616734
13 33616752
13 33616811
13 33616817
13 33616876
13 33617096
13 33617153
13 33617175
13 33617198
13 33617202
13 33617285
13 33617286
13 33617355
13 33617362
13 33617399
13 33617408
13 33617467
13 33617472
13 33617566
13 33617626
13 33617638
13 33617860
13 33617877
13 33617995
13 33618003
13 33618040
13 33618072
13 33618116
13 33618151
13 33618188
13 33618312
13 33618338
13 33618373
13 33618395
13 33618551
13 33618718
13 33618743
13 33618755
13 33618758
13 33618782
13 33618809
13 33618858
13 33618956
13 33619036
13 33619059
13 33619156
13 33619164
13 33619265
13 33619369
13 33619487
13 33619586
13 33619665
13 33619672
13 33619722
13 33619753
13 33619779
13 33619873
13 33619879
13 33619954
13 33620003
13 33620047
13 33620090
13 33620179
13 33620251
13 33620357
13 33620425
13 33620441
13 33620462
13 33620493
13 33620494
13 33620522
13 33620528
13 33620579
13 33620620
13 33620693
13 33620942
13 33620957
13 33620970
13 33621004
13 33621035
13 33621036
13 33621053
13 33621247
13 33621346
13 33621350
13 33621467
13 33621635
13 33621695
13 33621763
13 33621814
13 33621840
13 33621941
13 33622046
13 33622136
13 33622460
13 33622464
13 33622734
13 33622971
13 33623063
13 33623082
13 33623183
13 33623188
13 33624634
13 33625137
13 33625203
13 33625334
13 33625502
13 33625584
13 33625668
13 33625729
13 33625852
13 33625957
13 33625968
13 33626172
13 33626228
13 33626233
13 33626876
13 33627035
13 33627311
13 33627481
13 33627582
13 33627717
13 33628853
13 33629060
13 33629348
13 33629856
13 33630001
13 33630077
13 33630376
13 33630859
13 33630980
13 33632448
13 33632595
13 33632983
13 33633307
13 33635636
13 33636749
13 33636821
13 33636884
13 33637032
13 33637545
13 33637606
13 33637643
13 33637971
13 33638009
13 33638342
13 33638532
13 33638702
13 33639746
13 33639839
13 33640526
13 33640549
13 33640565
13 33640657
13 33640884
13 33641108
13 33641153
13 33641335
13 33641419
13 33641521
13 33641558
13 33641850
13 33641897
13 33642117
13 33642126
13 33642236
13 33642457
13 33642487
13 33642606
13 33642965
13 33643225
13 33643367
13 33643502
13 33644036
13 33644171
13 33644209
13 33644830
13 33644843
13 33644888
13 33645178
13 33645466
13 33645644
13 33645676
13 33645696
13 33646184
13 33646223
13 33646259
13 33646476
13 33647311
13 33647515
13 33647657
13 33648249
13 33648269
13 33648360
13 33648705
13 33648755
13 33648763
13 33648768
13 33648990
13 33649069
13 33649117
13 33649126
13 33649158
13 33649195
13 33649245
13 33649282
13 33649492
13 33649502
13 33649542
13 33649895
13 33649994
13 33650024
13 33650043
13 33650200
13 33650392
13 33650462
13 33650475
13 33650476
13 33650477
13 33650482
13 33650483
13 33650638
13 33650651
13 33650706
13 33650939
13 33651198
13 33651272
13 33651460
13 33651528
13 33651550
13 33652507
13 33652686
13 33652722
13 33653080
13 33654157
13 33654954
13 33655618
13 33661586
13 33663314
13 33669334
13 33669412
13 33670940
13 33671382
13 33673128
13 33674103
13 33674285
13 33678177
13 33678444
13 33681195
13 33684365
13 33684491
13 33684705
13 33687234
13 33688929
13 33692173
13 33692331
13 33692675
13 33692824
13 33692917
13 33693114
13 33693138
13 33694430
13 33697080
13 33697339
13 33698059
13 33700096
13 33703461
13 33704041
13 33705349
13 33705523
13 33705551
13 33705697
13 33706344
13 33707185
13 33707255
13 33707358
13 33707610
13 33707662
13 33707707
13 33707957
13 33708286
13 33709098
13 33709915
13 33710325
13 33710708
13 33710959
13 33710960
13 33711212
13 33712233
13 33712518
13 33712674
13 33713685
13 33714056
13 33714299
13 33714552
13 33715879
13 33716141
13 33716271
13 33716916
13 33717001
13 33717840
13 33718111
13 33718522
13 33719170
13 33719384
13 33719772
13 33720504
13 33720963
13 33721021
13 33721386
13 33721605
13 33721832
13 33723355
13 33723952
13 33724075
13 33724640
13 33725081
13 33725544
13 33726775
13 33727197
13 33727625
13 33728019
13 33729195
13 33729413
13 33729805
13 33730038
13 33730136
13 33730615
13 33730780
13 33732146
13 33732988
13 33733156
13 33733317
13 33733407
13 33734388
13 33734723
13 33734989
13 33736096
13 33736193
13 33736843
13 33737044
13 33737559
13 33741125
13 33741485
13 33741705
13 33746073
13 33746182
13 33746498
13 33748001
13 33750664
13 33751994
13 33752979
13 33754870
13 33754872
13 33755423
13 33760531
13 33761402
13 33761743
13 33762161
13 33762236
13 33762265
13 33762269
13 33762401
13 33762435
13 33762449
13 33762565
13 33762674
13 33762699
13 33762708
13 33762740
13 33762816
13 33762828
13 33763048
13 33763122
13 33764190
13 33765444
13 33765488
13 33765737
13 33765743
13 33765924
13 33765981
13 33766248
13 33766309
13 33766409
13 33766463
13 33767120
13 33767167
13 33767484
13 33767489
13 33767713
13 33767725
13 33767754
13 33767755
13 33767779
13 33767836
13 33767941
13 33767995
13 33768205
13 33768780
13 33768788
13 33768877
13 33769003
13 33769211
13 33769436
13 33769557
13 33769573
13 33770267
13 33770276
13 33770506
13 33770893
13 33771124
13 33773277
13 33773286
13 33773538
13 33773809
13 33774078
13 33774305
13 33774549
13 33775163
13 33778269
13 33778394
13 33778395
13 33778494
13 33778869
13 33779421
13 33779923
13 33780100
13 33781708
13 33782098
13 33784198
13 33784410
13 33784856
13 33785866
13 33786064
13 33787254
13 33789927
13 33790200
13 33790208
13 33790804
13 33791211
13 33793128
13 33793735
13 33794989
13 33795444
13 33797177
13 33797971
13 33797998
13 33798170
13 33799533
13 33799794
13 33800091
13 33800374
13 33804874
13 33807560
13 33808746
13 33809289
13 33811486
13 33811539
13 33811554
13 33811783
13 33811923
13 33812041
13 33812234
13 33812413
13 33813182
13 33815394
13 33816173
13 33816370
13 33817581
13 33817856
13 33818040
13 33818632
13 33820455
13 33821259
13 33821340
13 33821430
13 33821535
13 33822117
13 33822126
13 33823665
13 33824631
13 33824656
13 33825303
13 33825386
13 33828656
13 33829560
13 33830098
13 33830492
13 33832624
13 33832907
13 33833013
13 33834273
13 33835066
13 33835112
13 33835921
13 33837375
13 33838444
13 33839120
13 33839293
13 33839713
13 33840146
13 33840790
13 33840899
13 33841116
13 33841645
13 33845676
13 33846114
13 33846557
13 33849636
13 33850001
13 33850446
13 33851033
13 33851642
13 33852041
13 33852713
13 33853087
13 33853188
13 33853643
13 33854098
13 33854300
13 33856699
13 33857835
13 33858552
13 33858988
13 33859568
13 33859714
13 33860027
13 33860052
13 33861515
13 33863460
13 33864533
13 33865297
13 33866447
13 33866563
13 33866736
13 33867718
13 33868604
13 33868803
13 33868939
13 33869595
13 33871009
13 33871342
13 33871943
13 33872264
13 33873273
13 33873737
13 33874121
13 33874490
13 33874655
13 33875079
13 33875165
13 33875987
13 33876615
13 33876685
13 33880667
13 33880912
13 33881621
13 33881795
13 33882377
13 33883252
13 33883404
13 33884293
13 33885148
13 33888215
13 33888374
13 33889290
13 33890061
13 33890188
13 33892884
13 33893274
13 33893663
13 33894530
13 33894731
13 33897878
13 33897986
13 33898030
13 33898402
13 33898686
13 33898689
13 33899453
13 33900221
13 33900260
13 33901527
13 33902670
13 33902672
13 33902868
13 33904315
13 33904850
13 33904995
13 33905409
13 33906094
13 33906333
13 33906334
13 33906933
13 33907406
13 33907555
13 33907595
13 33908049
13 33910007
13 33910081
13 33910375
13 33910787
13 33911044
13 33912025
13 33912150
13 33913993
13 33914986
13 33915060
13 33915430
13 33915453
13 33916695
13 33917042
13 33918026
13 33918365
13 33919945
13 33920183
13 33920272
13 33920661
13 33920883
13 33921041
13 33921243
13 33924158
13 33924415
13 33924488
13 33924512
13 33924873
13 33924931
13 33926040
13 33926076
13 33926477
13 33927627
13 33928496
13 33928571
13 33928688
13 33929453
13 33929877
13 33929977
13 33930455
13 33931192
13 33931647
13 33931732
13 33932291
13 33933341
13 33934063
13 33935003
13 33935172
13 33935626
13 33935729
13 33936279
13 33936312
13 33936510
13 33936955
13 33936962
13 33937766
13 33938187
13 33938243
13 33938289
13 33939009
13 33939574
13 33940696
13 33941188
13 33941679
13 33941772
13 33942020
13 33942058
13 33942170
13 33943284
13 33944789
13 33945708
13 33945747
13 33947436
13 33948075
13 33949598
13 33950458
13 33951030
13 33951371
13 33951426
13 33952425
13 33952694
13 33953078
13 33953108
13 33953268
13 33953732
13 33953858
13 33953889
13 33954029
13 33954316
13 33955669
13 33955904
13 33956167
13 33956201
13 33956384
13 33956465
13 33957528
13 33957687
13 33958170
13 33959560
13 33959922
13 33959944
13 33963834
13 33964825
13 33965460
13 33965700
13 33967377
13 33969340
13 33969901
13 33970504
13 33970513
13 33974515
13 33975330
13 33975360
13 33976026
13 33977467
13 33977664
13 33978174
13 33979329
13 33980205
13 33980505
13 33980569
13 33981224
13 33982564
13 33982909
13 33983071
13 33985885
13 33986047
13 33986863
13 33989704
13 33992161
13 33993562
13 33994060
13 34005489
13 34008638
13 34010495
13 34010755
13 34012536
13 34012537
13 34014548
13 34016510
13 34018892
13 34019121
13 34019344
13 34021051
13 34021750
13 34026113
13 34027599
13 34028142
13 34030268
13 34031168
13 34032033
13 34032890
13 34035079
13 34037188
13 34037568
13 34038403
13 34041221
13 34041374
13 34044479
13 34047142
13 34047593
13 34049972
13 34053581
13 34054307
13 34056215
13 34058652
13 34058768
13 34058835
13 34058837
13 34061363
13 34062943
13 34065800
13 34070051
13 34071825
13 34072672
13 34072689
13 34074316
13 34075730
13 34076031
13 34076032
13 34076120
13 34076856
13 34081277
13 34081534
13 34086386
13 34087735
13 34091123
13 34093929
13 34096136
13 34100138
13 34103795
13 34104086
13 34104301
13 34105530
13 34109619
13 34111256
13 34111758
13 34111904
13 34113195
13 34114951
13 34115026
13 34120633
13 34122457
13 34123372
13 34125842
13 34126220
13 34126748
13 34128929
13 34129753
13 34130309
13 34132641
13 34132927
13 34133503
13 34133902
13 34133906
13 34134336
13 34134672
13 34135046
13 34135578
13 34136439
13 34136581
13 34136714
13 34136777
13 34137001
13 34137071
13 34138280
13 34138690
13 34138893
13 34141128
13 34143102
13 34143562
13 34143995
13 34145140
13 34145848
13 34148469
13 34149032
13 34149204
13 34149288
13 34149294
13 34149763
13 34152459
13 34153108
13 34153650
13 34154079
13 34154550
13 34155152
13 34155490
13 34157925
13 34158218
13 34158323
13 34158443
13 34159497
13 34160202
13 34160440
13 34161123
13 34161498
13 34162866
13 34163884
13 34164002
13 34164550
13 34164707
13 34165231
13 34165359
13 34165363
13 34166192
13 34166518
13 34167773
13 34169834
13 34170965
13 34171444
13 34171645
13 34173253
13 34173488
13 34173675
13 34174394
13 34174980
13 34175124
13 34175269
13 34175493
13 34177015
13 34179160
13 34179221
13 34179275
13 34181551
13 34182162
13 34182433
13 34182569
13 34183055
13 34183209
13 34183521
13 34183522
13 34183523
13 34183595
13 34183946
13 34184307
13 34184871
13 34184872
13 34185197
13 34187238
13 34187305
13 34187461
13 34189801
13 34189865
13 34191037
13 34193071
13 34193249
13 34193250
13 34193401
13 34196914
13 34197003
13 34197093
13 34197513
13 34198017
13 34198257
13 34198378
13 34199317
13 34200766
13 34201049
13 34203151
13 34206780
13 34207523
13 34208519
13 34208682
13 34209385
13 34211372
13 34212293
13 34216686
13 34216959
13 34217798
13 34217955
13 34218047
13 34218103
13 34220752
13 34221225
13 34222807
13 34223137
13 34223138
13 34224310
13 34225462
13 34225857
13 34227583
13 34228096
13 34228326
13 34228568
13 34228780
13 34228981
13 34229319
13 34229422
13 34229713
13 34229796
13 34229999
13 34230101
13 34230134
13 34230175
13 34230184
13 34230526
13 34230663
13 34230769
13 34230940
13 34231357
13 34232340
13 34232550
13 34233025
13 34233154
13 34233204
13 34233234
13 34233723
13 34233796
13 34233866
13 34234027
13 34235035
13 34237390
13 34238246
13 34239407
13 34240758
13 34241099
13 34241487
13 34245677
13 34245717
13 34245810
13 34246313
13 34247169
13 34248535
13 34249336
13 34250951
13 34251395
13 34251407
13 34251729
13 34252286
13 34252871
13 34252969
13 34253091
13 34255042
13 34255506
13 34255508
13 34256488
13 34256910
13 34257998
13 34258514
13 34258692
13 34258972
13 34259606
13 34259904
13 34260919
13 34261712
13 34261802
13 34261814
13 34262031
13 34262406
13 34262463
13 34262559
13 34262577
13 34262949
13 34264443
13 34264693
13 34264887
13 34265175
13 34265366
13 34265985
13 34266133
13 34266762
13 34267039
13 34267202
13 34268183
13 34269764
13 34270097
13 34270185
13 34270791
13 34271436
13 34271833
13 34271985
13 34274791
13 34275970
13 34276449
13 34276697
13 34278768
13 34280974
13 34281049
13 34281506
13 34282665
13 34282792
13 34283812
13 34284841
13 34285024
13 34295673
13 34295897
13 34296235
13 34298151
13 34298328
13 34299128
13 34300372
13 34301000
13 34301694
13 34302550
13 34302844
13 34303163
13 34303873
13 34304622
13 34307141
13 34307479
13 34307754
13 34307882
13 34309223
13 34310257
13 34314309
13 34314372
13 34314575
13 34314888
13 34315257
13 34317355
13 34319809
13 34319911
13 34320111
13 34320356
13 34321751
13 34322344
13 34322882
13 34323140
13 34324718
13 34325619
13 34326249
13 34326266
13 34326954
13 34327113
13 34327184
13 34328019
13 34330490
13 34330944
13 34331445
13 34331808
13 34332271
13 34333850
13 34333959
13 34334572
13 34335867
13 34339412
13 34340087
13 34341656
13 34342079
13 34342593
13 34344307
13 34344448
13 34344493
13 34344586
13 34345763
13 34347042
13 34347666
13 34348023
13 34348532
13 34348560
13 34349692
13 34351266
13 34351831
13 34351979
13 34353711
13 34354582
13 34354985
13 34355450
13 34355611
13 34355678
13 34355773
13 34356099
13 34356416
13 34359482
13 34359687
13 34360113
13 34361981
13 34362180
13 34363066
13 34363509
13 34368021
13 34368444
13 34372134
13 34372966
13 34373903
13 34376173
13 34376288
13 34377756
13 34378029
13 34378168
13 34379715
13 34379997
13 34380899
13 34381736
13 34382384
13 34383867
13 34384117
13 34384421
13 34386650
13 34387802
13 34388861
13 34389039
13 34390441
13 34391826
13 34393695
13 34394685
13 34394778
13 34396882
13 34397374
13 34397987
13 34398585
13 34399437
13 34399901
13 34400075
13 34400935
13 34401822
13 34402810
13 34403685
13 34403727
13 34403836
13 34404126
13 34404545
13 34404585
13 34404672
13 34404787
13 34404799
13 34409702
13 34409994
13 34410206
13 34410475
13 34410882
13 34410970
13 34411843
13 34412269
13 34412308
13 34414277
13 34415263
13 34416364
13 34416942
13 34418468
13 34419214
13 34419715
13 34420842
13 34420855
13 34421462
13 34422237
13 34422902
13 34423125
13 34423373
13 34423970
13 34424192
13 34424443
13 34424713
13 34424893
13 34424992
13 34425008
13 34425137
13 34425206
13 34425536
13 34425604
13 34425986
13 34426064
13 34426128
13 34426150
13 34426473
13 34426520
13 34426548
13 34426673
13 34426754
13 34426772
13 34426804
13 34426830
13 34426923
13 34427093
13 34427124
13 34427226
13 34427319
13 34427463
13 34427558
13 34427622
13 34427773
13 34427800
13 34429151
13 34429968
13 34430716
13 34431287
13 34432686
13 34432691
13 34434944
13 34435254
13 34435323
13 34436205
13 34437142
13 34437620
13 34437762
13 34438279
13 34438303
13 34438338
13 34438382
13 34438671
13 34438743
13 34439081
13 34439240
13 34440781
13 34441112
13 34441197
13 34441268
13 34441316
13 34441373
13 34441403
13 34441492
13 34441586
13 34441935
13 34441943
13 34442800
13 34443202
13 34443265
13 34443467
13 34443646
13 34443652
13 34443665
13 34443837
13 34443950
13 34444079
13 34444207
13 34444353
13 34445192
13 34445321
13 34445709
13 34445847
13 34445946
13 34446044
13 34446186
13 34446647
13 34446789
13 34447037
13 34447588
13 34449079
13 34450103
13 34450254
13 34451276
13 34452463
13 34453150
13 34453321
13 34453626
13 34453629
13 34453996
13 34454246
13 34455602
13 34455795
13 34456609
13 34457940
13 34462208
13 34462320
13 34462503
13 34462625
13 34463538
13 34463990
13 34464050
13 34464180
13 34464427
13 34464988
13 34466382
13 34466398
13 34467813
13 34468055
13 34469930
13 34469967
13 34472908
13 34473394
13 34474481
13 34474501
13 34475867
13 34475882
13 34476086
13 34477315
13 34477954
13 34477984
13 34478019
13 34478134
13 34478972
13 34481262
13 34481342
13 34481387
13 34481422
13 34481459
13 34481480
13 34481667
13 34481691
13 34481958
13 34482467
13 34482532
13 34482634
13 34482786
13 34483037
13 34483543
13 34483559
13 34483605
13 34483780
13 34483894
13 34484010
13 34484602
13 34484767
13 34484827
13 34485505
13 34486452
13 34486474
13 34486604
13 34486945
13 34486965
13 34487194
13 34487847
13 34487850
13 34487946
13 34487948
13 34488128
13 34488706
13 34488720
13 34488864
13 34489427
13 34489458
13 34490007
13 34490036
13 34490042
13 34490778
13 34490817
13 34491051
13 34491392
13 34491677
13 34491708
13 34492130
13 34492462
13 34492522
13 34492552
13 34492555
13 34492589
13 34493190
13 34493245
13 34493382
13 34493617
13 34493714
13 34493798
13 34494410
13 34494847
13 34494952
13 34495053
13 34495174
13 34496044
13 34496584
13 34496585
13 34496638
13 34496665
13 34497077
13 34497323
13 34497639
13 34498510
13 34498811
13 34499664
13 34499677
13 34499731
13 34500105
13 34500208
13 34500383
13 34501464
13 34501748
13 34502193
13 34502294
13 34502754
13 34503275
13 34503617
13 34504556
13 34504703
13 34504895
13 34505197
13 34505755
13 34505937
13 34506404
13 34506483
13 34506525
13 34506621
13 34506868
13 34507520
13 34507648
13 34508062
13 34508130
13 34508153
13 34509015
13 34509331
13 34509514
13 34509549
13 34509907
13 34510243
13 34510267
13 34510337
13 34510462
13 34510528
13 34510535
13 34510799
13 34511016
13 34511054
13 34511488
13 34511509
13 34511611
13 34511646
13 34512263
13 34512545
13 34513151
13 34513507
13 34513581
13 34513587
13 34514039
13 34514209
13 34514356
13 34514420
13 34514450
13 34514532
13 34515349
13 34515427
13 34515429
13 34515763
13 34516400
13 34516469
13 34516729
13 34516774
13 34517322
13 34517325
13 34517462
13 34517711
13 34517757
13 34517819
13 34518211
13 34518350
13 34518688
13 34518868
13 34519203
13 34519550
13 34519605
13 34519974
13 34520134
13 34520156
13 34520385
13 34520751
13 34520897
13 34521066
13 34521067
13 34521075
13 34521233
13 34521330
13 34521484
13 34521716
13 34521729
13 34521900
13 34522082
13 34522098
13 34522574
13 34522825
13 34522870
13 34522916
13 34523117
13 34523128
13 34523500
13 34523901
13 34524079
13 34524405
13 34524446
13 34524721
13 34524883
13 34524972
13 34525194
13 34525307
13 34525342
13 34525687
13 34526540
13 34527643
13 34528032
13 34528399
13 34529778
13 34530180
13 34530396
13 34533880
13 34534984
13 34535198
13 34535336
13 34535403
13 34536063
13 34536192
13 34537398
13 34538805
13 34538815
13 34538932
13 34539008
13 34539136
13 34539899
13 34540100
13 34541724
13 34542395
13 34543499
13 34544188
13 34544519
13 34545212
13 34547054
13 34547092
13 34547601
13 34547635
13 34547774
13 34547867
13 34547868
13 34548560
13 34550434
13 34550492
13 34554989
13 34556517
13 34558353
13 34558762
13 34559040
13 34560941
13 34562212
13 34562226
13 34563975
13 34564123
13 34564205
13 34565378
13 34565379
13 34565581
13 34565588
13 34565665
13 34565684
13 34565708
13 34566032
13 34567024
13 34567523
13 34567951
13 34568087
13 34568088
13 34568510
13 34568998
13 34569981
13 34570201
13 34570424
13 34570506
13 34570507
13 34574272
13 34574425
13 34576317
13 34577491
13 34577588
13 34578026
13 34581470
13 34582062
13 34582555
13 34582823
13 34583607
13 34584994
13 34585158
13 34585664
13 34586011
13 34586288
13 34586931
13 34589386
13 34589455
13 34589688
13 34590777
13 34591539
13 34591997
13 34594351
13 34596314
13 34599010
13 34599026
13 34600864
13 34601133
13 34601204
13 34601319
13 34602852
13 34603538
13 34603700
13 34603874
13 34604013
13 34605586
13 34608809
13 34608939
13 34609541
13 34612017
13 34615759
13 34615912
13 34616138
13 34618630
13 34619362
13 34619630
13 34619789
13 34619926
13 34620026
13 34620079
13 34621330
13 34622145
13 34622676
13 34625770
13 34625887
13 34625990
13 34626254
13 34627189
13 34627247
13 34627329
13 34627490
13 34628352
13 34628447
13 34628452
13 34629092
13 34631258
13 34633249
13 34634566
13 34635071
13 34636201
13 34636236
13 34638109
13 34638397
13 34638757
13 34639952
13 34642105
13 34642623
13 34642768
13 34642808
13 34643155
13 34643174
13 34644444
13 34645129
13 34645367
13 34645388
13 34647318
13 34647472
13 34647502
13 34648094
13 34650159
13 34650561
13 34651497
13 34651908
13 34652487
13 34652592
13 34652919
13 34653454
13 34654580
13 34655153
13 34655345
13 34655898
13 34655928
13 34656055
13 34656213
13 34656221
13 34656390
13 34656436
13 34656711
13 34656730
13 34656795
13 34656895
13 34656963
13 34657029
13 34657099
13 34658107
13 34658241
13 34658337
13 34658428
13 34658493
13 34659026
13 34660216
13 34661410
13 34661414
13 34661462
13 34661760
13 34662453
13 34662872
13 34663155
13 34663465
13 34664299
13 34664353
13 34665587
13 34667743
13 34668490
13 34670427
13 34670582
13 34671765
13 34671854
13 34671922
13 34672760
13 34672860
13 34674110
13 34676829
13 34677621
13 34679035
13 34679606
13 34679611
13 34679910
13 34680716
13 34680760
13 34681689
13 34682774
13 34684169
13 34684781
13 34688565
13 34689074
13 34690874
13 34690965
13 34693629
13 34693883
13 34695091
13 34696696
13 34696754
13 34696822
13 34699333
13 34700581
13 34702238
13 34704145
13 34709906
13 34712681
13 34713126
13 34713629
13 34715746
13 34720377
13 34722311
13 34722483
13 34723840
13 34724821
13 34725062
13 34725824
13 34726309
13 34726390
13 34726516
13 34726731
13 34726754
13 34726964
13 34727142
13 34727165
13 34730024
13 34733606
13 34734264
13 34734287
13 34734673
13 34734751
13 34734766
13 34736794
13 34737456
13 34737495
13 34737801
13 34738389
13 34738404
13 34738423
13 34738428
13 34738561
13 34739151
13 34740161
13 34741113
13 34741363
13 34741712
13 34741806
13 34741910
13 34741920
13 34741961
13 34741996
13 34742043
13 34742464
13 34742635
13 34742970
13 34743117
13 34743346
13 34743622
13 34743807
13 34743859
13 34743860
13 34743905
13 34743910
13 34743985
13 34744099
13 34744215
13 34744280
13 34744313
13 34744733
13 34745083
13 34745121
13 34745202
13 34745256
13 34745258
13 34745388
13 34745391
13 34745560
13 34745596
13 34745715
13 34745871
13 34745891
13 34745945
13 34745974
13 34746075
13 34746099
13 34746113
13 34746125
13 34746394
13 34746401
13 34746582
13 34746711
13 34746784
13 34747075
13 34747111
13 34747129
13 34747240
13 34747338
13 34748028
13 34748161
13 34748576
13 34748688
13 34748767
13 34748823
13 34749437
13 34750100
13 34750144
13 34750255
13 34750298
13 34750421
13 34750823
13 34750867
13 34750873
13 34750920
13 34751485
13 34751547
13 34751552
13 34751949
13 34752007
13 34753052
13 34754580
13 34756341
13 34756378
13 34757182
13 34757238
13 34758747
13 34761361
13 34761464
13 34762375
13 34762377
13 34762383
13 34762449
13 34762478
13 34762573
13 34763954
13 34764068
13 34764150
13 34764258
13 34764859
13 34764913
13 34764922
13 34764972
13 34765058
13 34765234
13 34765430
13 34765501
13 34765506
13 34765525
13 34765553
13 34765560
13 34765768
13 34765892
13 34765934
13 34766005
13 34766149
13 34767060
13 34767363
13 34767393
13 34767513
13 34767651
13 34768217
13 34768821
13 34769048
13 34769871
13 34770413
13 34771138
13 34772774
13 34772822
13 34773060
13 34773170
13 34773257
13 34774245
13 34774790
13 34775512
13 34775623
13 34775781
13 34775965
13 34776064
13 34776332
13 34776822
13 34776961
13 34777241
13 34777766
13 34777800
13 34778154
13 34780831
13 34780909
13 34782628
13 34782936
13 34783729
13 34783905
13 34784135
13 34784714
13 34785461
13 34785602
13 34785887
13 34786782
13 34787811
13 34788088
13 34788176
13 34788640
13 34789731
13 34791814
13 34793878
13 34794014
13 34794447
13 34794928
13 34795024
13 34795405
13 34795737
13 34796222
13 34799070
13 34799075
13 34799077
13 34799094
13 34799171
13 34799428
13 34799654
13 34799781
13 34799805
13 34799839
13 34799866
13 34800185
13 34800189
13 34800289
13 34802225
13 34802228
13 34802249
13 34802256
13 34802352
13 34802471
13 34802561
13 34802670
13 34805478
13 34805489
13 34806082
13 34806111
13 34806136
13 34806341
13 34806342
13 34806348
13 34807089
13 34807636
13 34807963
13 34808213
13 34808551
13 34809640
13 34809883
13 34810303
13 34810348
13 34810924
13 34811018
13 34811408
13 34811722
13 34811813
13 34812573
13 34812716
13 34812746
13 34812802
13 34813047
13 34813054
13 34813089
13 34813188
13 34813907
13 34815116
13 34815123
13 34815177
13 34815480
13 34815577
13 34815618
13 34815685
13 34815809
13 34815938
13 34816016
13 34820017
13 34820753
13 34820900
13 34820991
13 34821787
13 34822471
13 34822514
13 34822515
13 34824498
13 34825477
13 34827269
13 34828273
13 34834831
13 34836963
13 34837674
13 34839205
13 34839639
13 34839842
13 34839951
13 34839988
13 34840745
13 34840799
13 34840941
13 34840958
13 34841390
13 34841656
13 34841683
13 34841876
13 34841978
13 34842412
13 34843216
13 34843292
13 34843311
13 34843314
13 34843598
13 34843673
13 34843721
13 34843759
13 34843852
13 34844028
13 34844291
13 34844376
13 34844420
13 34844429
13 34844465
13 34844469
13 34844515
13 34844555
13 34844573
13 34844688
13 34844705
13 34844710
13 34844734
13 34844769
13 34844797
13 34844853
13 34844996
13 34845048
13 34845058
13 34845168
13 34845177
13 34845360
13 34845507
13 34845566
13 34845594
13 34845711
13 34845760
13 34845863
13 34846024
13 34846364
13 34846560
13 34846698
13 34846796
13 34846809
13 34847674
13 34849129
13 34849728
13 34849812
13 34849907
13 34849908
13 34849918
13 34849951
13 34849999
13 34850022
13 34850322
13 34850348
13 34850949
13 34851115
13 34851912
13 34852381
13 34852599
13 34852942
13 34853729
13 34853730
13 34853758
13 34855143
13 34855665
13 34855751
13 34856256
13 34856264
13 34857061
13 34858550
13 34858578
13 34858672
13 34858767
13 34862327
13 34862736
13 34863402
13 34863628
13 34864735
13 34866587
13 34866766
13 34874161
13 34874238
13 34876127
13 34876937
13 34881189
13 34881976
13 34883016
13 34889591
13 34889806
13 34896004
13 34903850
13 34905201
13 34906449
13 34907737
13 34908243
13 34912861
13 34914236
13 34915045
13 34915133
13 34915942
13 34916015
13 34918183
13 34918197
13 34918648
13 34918910
13 34919837
13 34920370
13 34920589
13 34920943
13 34921805
13 34922917
13 34923495
13 34923625
13 34923773
13 34924255
13 34925446
13 34925450
13 34925618
13 34926088
13 34926154
13 34928129
13 34928988
13 34929376
13 34929869
13 34929975
13 34931250
13 34932433
13 34932437
13 34933498
13 34934241
13 34935890
13 34936104
13 34936510
13 34936652
13 34938837
13 34939089
13 34939345
13 34939476
13 34939556
13 34939727
13 34939945
13 34940058
13 34940277
13 34940356
13 34940760
13 34940775
13 34941095
13 34942241
13 34942279
13 34943005
13 34943025
13 34943457
13 34944405
13 34944409
13 34945932
13 34949249
13 34950188
13 34954557
13 34954625
13 34955676
13 34956036
13 34956173
13 34958433
13 34960147
13 34962812
13 34963158
13 34963327
13 34964439
13 34964644
13 34967360
13 34967870
13 34968367
13 34972087
13 34972989
13 34973075
13 34973642
13 34973716
13 34974106
13 34974561
13 34975045
13 34975072
13 34978646
13 34979280
13 34979797
13 34981623
13 34983334
13 34983363
13 34984289
13 34987743
13 34988341
13 34992687
13 34993321
13 34995779
13 34997366
13 34997367
13 34997673
13 34998028
13 34999241
13 35001821
13 35002908
13 35002946
13 35003690
13 35003802
13 35003808
13 35004105
13 35005345
13 35006347
13 35006638
13 35007347
13 35007526
13 35007779
13 35007813
13 35008574
13 35010051
13 35010608
13 35011683
13 35012243
13 35012382
13 35012390
13 35012602
13 35012663
13 35012753
13 35016468
13 35017149
13 35017301
13 35018623
13 35018883
13 35019310
13 35019439
13 35023914
13 35024126
13 35025396
13 35025585
13 35025679
13 35029153
13 35029183
13 35029375
13 35029458
13 35029808
13 35029860
13 35030557
13 35030734
13 35031179
13 35031318
13 35031385
13 35031515
13 35031573
13 35032600
13 35032618
13 35032685
13 35032785
13 35033475
13 35033869
13 35033875
13 35034045
13 35034708
13 35034758
13 35035392
13 35035874
13 35036809
13 35037008
13 35037390
13 35037868
13 35037908
13 35037953
13 35038235
13 35039732
13 35040694
13 35041315
13 35041397
13 35042241
13 35042912
13 35043058
13 35043124
13 35045718
13 35045831
13 35046084
13 35046922
13 35048484
13 35048503
13 35049059
13 35049226
13 35049379
13 35049765
13 35049856
13 35050074
13 35050123
13 35050152
13 35050632
13 35051049
13 35051130
13 35051180
13 35051799
13 35051898
13 35051998
13 35052587
13 35052716
13 35053195
13 35053940
13 35053962
13 35054095
13 35054758
13 35055241
13 35055866
13 35056342
13 35056354
13 35056659
13 35057645
13 35059846
13 35060064
13 35060162
13 35061812
13 35063155
13 35063388
13 35064078
13 35064425
13 35064478
13 35065168
13 35065211
13 35065314
13 35065373
13 35065488
13 35065715
13 35069054
13 35069674
13 35069812
13 35070190
13 35070218
13 35070254
13 35070810
13 35070814
13 35070954
13 35071366
13 35071936
13 35072525
13 35072608
13 35072616
13 35074988
13 35075172
13 35078036
13 35078342
13 35078650
13 35078700
13 35079454
13 35079919
13 35081289
13 35081428
13 35081748
13 35081831
13 35081929
13 35082930
13 35083396
13 35083441
13 35083988
13 35084205
13 35084886
13 35085105
13 35085156
13 35085453
13 35085577
13 35086795
13 35086816
13 35087138
13 35087144
13 35087157
13 35088463
13 35088489
13 35089093
13 35089270
13 35091219
13 35093002
13 35093314
13 35093685
13 35093899
13 35095333
13 35095556
13 35095585
13 35096104
13 35096543
13 35098919
13 35098927
13 35099169
13 35099543
13 35099723
13 35099821
13 35099846
13 35100251
13 35100371
13 35100390
13 35100424
13 35100558
13 35100673
13 35100711
13 35100823
13 35100854
13 35100860
13 35100954
13 35100970
13 35100985
13 35101020
13 35101127
13 35101175
13 35101263
13 35101295
13 35102988
13 35102989
13 35103076
13 35103080
13 35103227
13 35103326
13 35103608
13 35103647
13 35103849
13 35103852
13 35104053
13 35104054
13 35104518
13 35104684
13 35104730
13 35104865
13 35105049
13 35105288
13 35105311
13 35105404
13 35105471
13 35105678
13 35105862
13 35106236
13 35106307
13 35106360
13 35106454
13 35106463
13 35106474
13 35106629
13 35106667
13 35106867
13 35106917
13 35106988
13 35107100
13 35107127
13 35107159
13 35107247
13 35107253
13 35107297
13 35107305
13 35107311
13 35107313
13 35107332
13 35107337
13 35107432
13 35107557
13 35107594
13 35108028
13 35108344
13 35108755
13 35108955
13 35108993
13 35109091
13 35109322
13 35109724
13 35110032
13 35110121
13 35111347
13 35111353
13 35111354
13 35112069
13 35112332
13 35113015
13 35113452
13 35113466
13 35113722
13 35114541
13 35114680
13 35115260
13 35115597
13 35116031
13 35116299
13 35116404
13 35116869
13 35116886
13 35117274
13 35117275
13 35117682
13 35117789
13 35117959
13 35118103
13 35118246
13 35118278
13 35118523
13 35118560
13 35118594
13 35118987
13 35119137
13 35119144
13 35119216
13 35119284
13 35119295
13 35119971
13 35120061
13 35120620
13 35120780
13 35121174
13 35121255
13 35121708
13 35122138
13 35122249
13 35122285
13 35122352
13 35122389
13 35122402
13 35122421
13 35122439
13 35122490
13 35122514
13 35122522
13 35122532
13 35122578
13 35122599
13 35122623
13 35122947
13 35123620
13 35126773
13 35127014
13 35127366
13 35127857
13 35130295
13 35130400
13 35131265
13 35131457
13 35131480
13 35131491
13 35131629
13 35132159
13 35132598
13 35132601
13 35132814
13 35133140
13 35133179
13 35133201
13 35133479
13 35133530
13 35134856
13 35135113
13 35135219
13 35135970
13 35136056
13 35136262
13 35136527
13 35136832
13 35136934
13 35137275
13 35137335
13 35137407
13 35137539
13 35137546
13 35137886
13 35138276
13 35138277
13 35138299
13 35138433
13 35138435
13 35138794
13 35139367
13 35139384
13 35139455
13 35139645
13 35139820
13 35139877
13 35140111
13 35140298
13 35140971
13 35141959
13 35142552
13 35142738
13 35142981
13 35142995
13 35143113
13 35143372
13 35143457
13 35143501
13 35143595
13 35145083
13 35145417
13 35146232
13 35146396
13 35146478
13 35146668
13 35147937
13 35148198
13 35148448
13 35148712
13 35148762
13 35149061
13 35149728
13 35149737
13 35149809
13 35149842
13 35150631
13 35150640
13 35151108
13 35151117
13 35152256
13 35152594
13 35152634
13 35152816
13 35152858
13 35152889
13 35152917
13 35153191
13 35153371
13 35153476
13 35154018
13 35154326
13 35155059
13 35155553
13 35155664
13 35155818
13 35156397
13 35156411
13 35156413
13 35156715
13 35156836
13 35157415
13 35157445
13 35158189
13 35158368
13 35159110
13 35159302
13 35159394
13 35159556
13 35159614
13 35159846
13 35160513
13 35160977
13 35160998
13 35161502
13 35161506
13 35161535
13 35161536
13 35161727
13 35162026
13 35162553
13 35162784
13 35162950
13 35163425
13 35163440
13 35163502
13 35163708
13 35163750
13 35163958
13 35164209
13 35164459
13 35164524
13 35164879
13 35164983
13 35165118
13 35165261
13 35165373
13 35165449
13 35165539
13 35165570
13 35165688
13 35165749
13 35166118
13 35166628
13 35167032
13 35167271
13 35167406
13 35167407
13 35167424
13 35167430
13 35167781
13 35167863
13 35167951
13 35167977
13 35168056
13 35168117
13 35168240
13 35168553
13 35168636
13 35168641
13 35168642
13 35168902
13 35168959
13 35168986
13 35169235
13 35169791
13 35169821
13 35169867
13 35169912
13 35169994
13 35170075
13 35171064
13 35171303
13 35171307
13 35171553
13 35171620
13 35171635
13 35172196
13 35172263
13 35174240
13 35174766
13 35176368
13 35176607
13 35177124
13 35177181
13 35177255
13 35177449
13 35177450
13 35177530
13 35177634
13 35178390
13 35178532
13 35178669
13 35178703
13 35178709
13 35178757
13 35178778
13 35178798
13 35178866
13 35178901
13 35178933
13 35178951
13 35179065
13 35179138
13 35179361
13 35179470
13 35179641
13 35179750
13 35179858
13 35179889
13 35180104
13 35180810
13 35180878
13 35181099
13 35181333
13 35181369
13 35181402
13 35182113
13 35182185
13 35182214
13 35182423
13 35182517
13 35184154
13 35184313
13 35184405
13 35184463
13 35184649
13 35184923
13 35184958
13 35184986
13 35185052
13 35185081
13 35185220
13 35185254
13 35185263
13 35185297
13 35185425
13 35185445
13 35185503
13 35185554
13 35185593
13 35185612
13 35185623
13 35185647
13 35185651
13 35185664
13 35186003
13 35186054
13 35186072
13 35186092
13 35186108
13 35186110
13 35186150
13 35186191
13 35186214
13 35186316
13 35186322
13 35186400
13 35186477
13 35186574
13 35186583
13 35187098
13 35187194
13 35187385
13 35187627
13 35187836
13 35188003
13 35188354
13 35188776
13 35189477
13 35189555
13 35190522
13 35190732
13 35191573
13 35191850
13 35192488
13 35193117
13 35193193
13 35193545
13 35193773
13 35193780
13 35193872
13 35193873
13 35193875
13 35193974
13 35194456
13 35195282
13 35195387
13 35195586
13 35195863
13 35195883
13 35196405
13 35197209
13 35197210
13 35197365
13 35197420
13 35197421
13 35197458
13 35197736
13 35198423
13 35198702
13 35198947
13 35199044
13 35199045
13 35199046
13 35199283
13 35199502
13 35199584
13 35199623
13 35199624
13 35199625
13 35200234
13 35200255
13 35200294
13 35200504
13 35200694
13 35201090
13 35201290
13 35201344
13 35201950
13 35202053
13 35202131
13 35202240
13 35202340
13 35202492
13 35202495
13 35203437
13 35203534
13 35203576
13 35203630
13 35203866
13 35203926
13 35204677
13 35204707
13 35206051
13 35206097
13 35206335
13 35206455
13 35206563
13 35206625
13 35206982
13 35207328
13 35207336
13 35207522
13 35207529
13 35207536
13 35207855
13 35207868
13 35207893
13 35208058
13 35208180
13 35208226
13 35208527
13 35208596
13 35208783
13 35208795
13 35208877
13 35209082
13 35209179
13 35209219
13 35209229
13 35209292
13 35209340
13 35209383
13 35209403
13 35209404
13 35209444
13 35209561
13 35209578
13 35209648
13 35209991
13 35210055
13 35210108
13 35210593
13 35210723
13 35211108
13 35211452
13 35211916
13 35212189
13 35212293
13 35212433
13 35213771
13 35213782
13 35213877
13 35214460
13 35215143
13 35216616
13 35216897
13 35217945
13 35219029
13 35219263
13 35220009
13 35220109
13 35220312
13 35220703
13 35220871
13 35221250
13 35221426
13 35221504
13 35221561
13 35221690
13 35221738
13 35221855
13 35223004
13 35223023
13 35223175
13 35223249
13 35223309
13 35223471
13 35223635
13 35223801
13 35223837
13 35224109
13 35224190
13 35224226
13 35224411
13 35224415
13 35224476
13 35224562
13 35224669
13 35224759
13 35224775
13 35225174
13 35225565
13 35225601
13 35225725
13 35225820
13 35225856
13 35226136
13 35226361
13 35226421
13 35226565
13 35226798
13 35227078
13 35227187
13 35227304
13 35227337
13 35227339
13 35227463
13 35227829
13 35227835
13 35227903
13 35228010
13 35228269
13 35228270
13 35228359
13 35228519
13 35228676
13 35229047
13 35229130
13 35229175
13 35229249
13 35229380
13 35229402
13 35229937
13 35229941
13 35230259
13 35230441
13 35230463
13 35230580
13 35230721
13 35230755
13 35230842
13 35231067
13 35231326
13 35231413
13 35231434
13 35231461
13 35231747
13 35231764
13 35232155
13 35235754
13 35235830
13 35235831
13 35235841
13 35236011
13 35236026
13 35236108
13 35236643
13 35237166
13 35237324
13 35237459
13 35237891
13 35237893
13 35237948
13 35238031
13 35238042
13 35238354
13 35238677
13 35239014
13 35239840
13 35239913
13 35240052
13 35240225
13 35241664
13 35241789
13 35241927
13 35242201
13 35242722
13 35242826
13 35242883
13 35243090
13 35243615
13 35243684
13 35243802
13 35243896
13 35244410
13 35244732
13 35244874
13 35244916
13 35245211
13 35245289
13 35245301
13 35245662
13 35246337
13 35246941
13 35247071
13 35247264
13 35247372
13 35247829
13 35247865
13 35248540
13 35248699
13 35249069
13 35249265
13 35249463
13 35249552
13 35249836
13 35251983
13 35252524
13 35252558
13 35252908
13 35252927
13 35253932
13 35253984
13 35255218
13 35255450
13 35255903
13 35255930
13 35256270
13 35256415
13 35256942
13 35257258
13 35257424
13 35257643
13 35257836
13 35258020
13 35258761
13 35258815
13 35258864
13 35258893
13 35258908
13 35259027
13 35259119
13 35259122
13 35259301
13 35259453
13 35259527
13 35259809
13 35259847
13 35259945
13 35260037
13 35260089
13 35260640
13 35261206
13 35261254
13 35261275
13 35261488
13 35261567
13 35261635
13 35262332
13 35262409
13 35262576
13 35262582
13 35262807
13 35262944
13 35263038
13 35263163
13 35263244
13 35263305
13 35263471
13 35263572
13 35263591
13 35263721
13 35263841
13 35263957
13 35264138
13 35264388
13 35264666
13 35264920
13 35264926
13 35264930
13 35264955
13 35265043
13 35265200
13 35265204
13 35265288
13 35265336
13 35265353
13 35265382
13 35265392
13 35265411
13 35265413
13 35265423
13 35265430
13 35265455
13 35268949
13 35269122
13 35269397
13 35269613
13 35269633
13 35269637
13 35269697
13 35269889
13 35270160
13 35270321
13 35270436
13 35270510
13 35270601
13 35270814
13 35270817
13 35270926
13 35270946
13 35271245
13 35271361
13 35271530
13 35271538
13 35273121
13 35273372
13 35273483
13 35273484
13 35273521
13 35274273
13 35274345
13 35278550
13 35278644
13 35278756
13 35278831
13 35279055
13 35279236
13 35279345
13 35279625
13 35280104
13 35280383
13 35280384
13 35281241
13 35282409
13 35283836
13 35283838
13 35283902
13 35283925
13 35284206
13 35284395
13 35284528
13 35285009
13 35285308
13 35285329
13 35285750
13 35286053
13 35286128
13 35286479
13 35286554
13 35287749
13 35287915
13 35288163
13 35288393
13 35288504
13 35289031
13 35289503
13 35291547
13 35292283
13 35292663
13 35295555
13 35295576
13 35295615
13 35295898
13 35296823
13 35296914
13 35297073
13 35297556
13 35298150
13 35298581
13 35298949
13 35299936
13 35300258
13 35300730
13 35301390
13 35301923
13 35302530
13 35302897
13 35303210
13 35303911
13 35304431
13 35304867
13 35305128
13 35305310
13 35305782
13 35307352
13 35307378
13 35308811
13 35309095
13 35309445
13 35309496
13 35309610
13 35309715
13 35310040
13 35310124
13 35310474
13 35311031
13 35311471
13 35311709
13 35312429
13 35313326
13 35313849
13 35314106
13 35314456
13 35315375
13 35315616
13 35315895
13 35315970
13 35315988
13 35316220
13 35316926
13 35318138
13 35319060
13 35319488
13 35319554
13 35319651
13 35319813
13 35319857
13 35321917
13 35323272
13 35324194
13 35324537
13 35324854
13 35325536
13 35326391
13 35326702
13 35326743
13 35327961
13 35328915
13 35330745
13 35330758
13 35331024
13 35331214
13 35331217
13 35331433
13 35331512
13 35332555
13 35332634
13 35333659
13 35334169
13 35334854
13 35337078
13 35337149
13 35337417
13 35338367
13 35338671
13 35338672
13 35338747
13 35339513
13 35340901
13 35341134
13 35341492
13 35342036
13 35342667
13 35343257
13 35345793
13 35345794
13 35345838
13 35346106
13 35346667
13 35346841
13 35347097
13 35348708
13 35349313
13 35349487
13 35349611
13 35349947
13 35350060
13 35350323
13 35350370
13 35350542
13 35351075
13 35352317
13 35352352
13 35352842
13 35353196
13 35353522
13 35353836
13 35354016
13 35354289
13 35354394
13 35354862
13 35356085
13 35356087
13 35356249
13 35356276
13 35356415
13 35356760
13 35356861
13 35356910
13 35357123
13 35358043
13 35358440
13 35358458
13 35358724
13 35358843
13 35359001
13 35359413
13 35360690
13 35360791
13 35362234
13 35362843
13 35362855
13 35364666
13 35364809
13 35365856
13 35366101
13 35366409
13 35367713
13 35368607
13 35369044
13 35369082
13 35369208
13 35369697
13 35370421
13 35370892
13 35372217
13 35372296
13 35372395
13 35373779
13 35374354
13 35374796
13 35376532
13 35376623
13 35376762
13 35376855
13 35376953
13 35377305
13 35378221
13 35378879
13 35378925
13 35379032
13 35379329
13 35379692
13 35379730
13 35380362
13 35380469
13 35380716
13 35380819
13 35381171
13 35381363
13 35381396
13 35382093
13 35382223
13 35382538
13 35382634
13 35382756
13 35382972
13 35383523
13 35383751
13 35383910
13 35384176
13 35384404
13 35384491
13 35385458
13 35385459
13 35385496
13 35385501
13 35385697
13 35386354
13 35386573
13 35386694
13 35387430
13 35388886
13 35390203
13 35390326
13 35390441
13 35390910
13 35391169
13 35391313
13 35392128
13 35392522
13 35392595
13 35392806
13 35392833
13 35393065
13 35393094
13 35393310
13 35393654
13 35394709
13 35394802
13 35394908
13 35395747
13 35395753
13 35396283
13 35397188
13 35397589
13 35397825
13 35398920
13 35398974
13 35399297
13 35399333
13 35399656
13 35400613
13 35400750
13 35401776
13 35401988
13 35402632
13 35403690
13 35403931
13 35405126
13 35405197
13 35405577
13 35405858
13 35405891
13 35406045
13 35406587
13 35406977
13 35408959
13 35410190
13 35410220
13 35410391
13 35410528
13 35410778
13 35410887
13 35411093
13 35411109
13 35411185
13 35411946
13 35412162
13 35412451
13 35412540
13 35412911
13 35413249
13 35413551
13 35414142
13 35414341
13 35415009
13 35415178
13 35415444
13 35415657
13 35416274
13 35416353
13 35417651
13 35418136
13 35419056
13 35420320
13 35421225
13 35422993
13 35423386
13 35423864
13 35424156
13 35424335
13 35424897
13 35425023
13 35425804
13 35426648
13 35426972
13 35427153
13 35427403
13 35427602
13 35427644
13 35427857
13 35430400
13 35430507
13 35431492
13 35431789
13 35431816
13 35432187
13 35432210
13 35433718
13 35434048
13 35434110
13 35435514
13 35435570
13 35435660
13 35435743
13 35435755
13 35436790
13 35437266
13 35437298
13 35438372
13 35439115
13 35439595
13 35439613
13 35439893
13 35440256
13 35442797
13 35443167
13 35443545
13 35443552
13 35443587
13 35443624
13 35443758
13 35443872
13 35443886
13 35444607
13 35444754
13 35446182
13 35446609
13 35447319
13 35447407
13 35447974
13 35448228
13 35448279
13 35448280
13 35448527
13 35448528
13 35450424
13 35450946
13 35450977
13 35451438
13 35452971
13 35453531
13 35453911
13 35453912
13 35455626
13 35455694
13 35456320
13 35456456
13 35456797
13 35456826
13 35456830
13 35456841
13 35456948
13 35456985
13 35457017
13 35457130
13 35457191
13 35457705
13 35457996
13 35458357
13 35458359
13 35458381
13 35458521
13 35458704
13 35458717
13 35458895
13 35458896
13 35458929
13 35459041
13 35459081
13 35459173
13 35459205
13 35459257
13 35459442
13 35459498
13 35460713
13 35461127
13 35461186
13 35461688
13 35461725
13 35462107
13 35462121
13 35462447
13 35462534
13 35462685
13 35462982
13 35464239
13 35464996
13 35465331
13 35465908
13 35466135
13 35466489
13 35469966
13 35470541
13 35471156
13 35471221
13 35471293
13 35471623
13 35472053
13 35472397
13 35473224
13 35473600
13 35473681
13 35474389
13 35474391
13 35475572
13 35476669
13 35476813
13 35478211
13 35482718
13 35482869
13 35483028
13 35484071
13 35484591
13 35484721
13 35484833
13 35484975
13 35485021
13 35485050
13 35486082
13 35486503
13 35486514
13 35488218
13 35488287
13 35488391
13 35488744
13 35490942
13 35491108
13 35492516
13 35492850
13 35493176
13 35493350
13 35494051
13 35494412
13 35494518
13 35494585
13 35495331
13 35496312
13 35497100
13 35497322
13 35497765
13 35499070
13 35499174
13 35499192
13 35499629
13 35500184
13 35501019
13 35501104
13 35502720
13 35502721
13 35503036
13 35505961
13 35506150
13 35506425
13 35506557
13 35506558
13 35506802
13 35506804
13 35507044
13 35507077
13 35507930
13 35508009
13 35508249
13 35509010
13 35509234
13 35509485
13 35509596
13 35510382
13 35510389
13 35510791
13 35510902
13 35510968
13 35510985
13 35511402
13 35511612
13 35511898
13 35511973
13 35512435
13 35512521
13 35512674
13 35512988
13 35513058
13 35513465
13 35513483
13 35513489
13 35513688
13 35513753
13 35514079
13 35514359
13 35514834
13 35514839
13 35515914
13 35516074
13 35516158
13 35516184
13 35516389
13 35516616
13 35516722
13 35516730
13 35516731
13 35516811
13 35517821
13 35517939
13 35517959
13 35518184
13 35518232
13 35518501
13 35518502
13 35519010
13 35519841
13 35520128
13 35520129
13 35520462
13 35520470
13 35520903
13 35521296
13 35521395
13 35522022
13 35523085
13 35523598
13 35524169
13 35524522
13 35524666
13 35524725
13 35525470
13 35526660
13 35526667
13 35527003
13 35527585
13 35527770
13 35528066
13 35528127
13 35528967
13 35529093
13 35529260
13 35529629
13 35529656
13 35529915
13 35530145
13 35531507
13 35531988
13 35532037
13 35532057
13 35532099
13 35532472
13 35532706
13 35533049
13 35533392
13 35534061
13 35534346
13 35534348
13 35534381
13 35534638
13 35534886
13 35535069
13 35535088
13 35535172
13 35535183
13 35535338
13 35535342
13 35535362
13 35535743
13 35536202
13 35536486
13 35536639
13 35536641
13 35536701
13 35536877
13 35536946
13 35537093
13 35537123
13 35537219
13 35537266
13 35537274
13 35537283
13 35537379
13 35537968
13 35538371
13 35538384
13 35538521
13 35538588
13 35538602
13 35540022
13 35540709
13 35540881
13 35540884
13 35540889
13 35540906
13 35540916
13 35541005
13 35541034
13 35541746
13 35542111
13 35542165
13 35542225
13 35542356
13 35542778
13 35542779
13 35542780
13 35542794
13 35542830
13 35542949
13 35543007
13 35543192
13 35543193
13 35543347
13 35543472
13 35543910
13 35544137
13 35544267
13 35544434
13 35544469
13 35546366
13 35547550
13 35547657
13 35548270
13 35548339
13 35548582
13 35548648
13 35548724
13 35548732
13 35548767
13 35548873
13 35548877
13 35548885
13 35548931
13 35549065
13 35549108
13 35549219
13 35549281
13 35549292
13 35549394
13 35549602
13 35549649
13 35549685
13 35549810
13 35550463
13 35550516
13 35551233
13 35551270
13 35552084
13 35552308
13 35552932
13 35554238
13 35554247
13 35554632
13 35554665
13 35554858
13 35554931
13 35555379
13 35556154
13 35557416
13 35557587
13 35557818
13 35558493
13 35558672
13 35558770
13 35559004
13 35560741
13 35560832
13 35561047
13 35561752
13 35562172
13 35562451
13 35562624
13 35562810
13 35563027
13 35563397
13 35563473
13 35563810
13 35565050
13 35565234
13 35565247
13 35565398
13 35565914
13 35566265
13 35566377
13 35566503
13 35566775
13 35567321
13 35567589
13 35567821
13 35567879
13 35568024
13 35568067
13 35568068
13 35568770
13 35569098
13 35569198
13 35569328
13 35569497
13 35569803
13 35570182
13 35570879
13 35570996
13 35571413
13 35571499
13 35571575
13 35571785
13 35571857
13 35571891
13 35571905
13 35571950
13 35571974
13 35572176
13 35572231
13 35572755
13 35572935
13 35577750
13 35578094
13 35578158
13 35578247
13 35578382
13 35578455
13 35578652
13 35578676
13 35578716
13 35579128
13 35579170
13 35579275
13 35579354
13 35579370
13 35579636
13 35579872
13 35580273
13 35580388
13 35580599
13 35580917
13 35580992
13 35581572
13 35581758
13 35582194
13 35582205
13 35582272
13 35582959
13 35583212
13 35583383
13 35583460
13 35583488
13 35583611
13 35584118
13 35585080
13 35585704
13 35585777
13 35585898
13 35586171
13 35586595
13 35587036
13 35587062
13 35587129
13 35587335
13 35588185
13 35588699
13 35590238
13 35590651
13 35590766
13 35590929
13 35590998
13 35591194
13 35591457
13 35592363
13 35592398
13 35592748
13 35592773
13 35592813
13 35592851
13 35593247
13 35593720
13 35597247
13 35597474
13 35597582
13 35597664
13 35598043
13 35598238
13 35598268
13 35598504
13 35598512
13 35598530
13 35598549
13 35598639
13 35598718
13 35598780
13 35599401
13 35599570
13 35599652
13 35599694
13 35599893
13 35600296
13 35600554
13 35600564
13 35600568
13 35600905
13 35600912
13 35600962
13 35601059
13 35601209
13 35601211
13 35601365
13 35602994
13 35603045
13 35603182
13 35603218
13 35603234
13 35603287
13 35603508
13 35603633
13 35604024
13 35604026
13 35604358
13 35604443
13 35604984
13 35605510
13 35605600
13 35605642
13 35605865
13 35607931
13 35608067
13 35608469
13 35608643
13 35609341
13 35609514
13 35610576
13 35610669
13 35610847
13 35612805
13 35613131
13 35613780
13 35613874
13 35614233
13 35614927
13 35615011
13 35615391
13 35615684
13 35616027
13 35616931
13 35617164
13 35617221
13 35617663
13 35617829
13 35618062
13 35618199
13 35618327
13 35618370
13 35619213
13 35619913
13 35619985
13 35620192
13 35620254
13 35620390
13 35620409
13 35620564
13 35620701
13 35620930
13 35622598
13 35622878
13 35623010
13 35623031
13 35623045
13 35623903
13 35624305
13 35624540
13 35624995
13 35625186
13 35625236
13 35627952
13 35628150
13 35628464
13 35628886
13 35629462
13 35629982
13 35630270
13 35632951
13 35633176
13 35633588
13 35633710
13 35633800
13 35634003
13 35634016
13 35634882
13 35635090
13 35635226
13 35635345
13 35636191
13 35636192
13 35636444
13 35636467
13 35636988
13 35637083
13 35637310
13 35637652
13 35637656
13 35637720
13 35637758
13 35637846
13 35637875
13 35637902
13 35638015
13 35638536
13 35638930
13 35639124
13 35639192
13 35639481
13 35639938
13 35640584
13 35640601
13 35640660
13 35641143
13 35641156
13 35641311
13 35642781
13 35642994
13 35643162
13 35643165
13 35643195
13 35643207
13 35643348
13 35643404
13 35643497
13 35643580
13 35643783
13 35643817
13 35643954
13 35643976
13 35644198
13 35644208
13 35644229
13 35644698
13 35645009
13 35645273
13 35646333
13 35646503
13 35647549
13 35648190
13 35648421
13 35648878
13 35649330
13 35649755
13 35649917
13 35650321
13 35650384
13 35650497
13 35652172
13 35653944
13 35653961
13 35654320
13 35654383
13 35654531
13 35655575
13 35655589
13 35655606
13 35655694
13 35656384
13 35656534
13 35657342
13 35657369
13 35658350
13 35658536
13 35658746
13 35658959
13 35660518
13 35661286
13 35661323
13 35662040
13 35662108
13 35662248
13 35664117
13 35664278
13 35664333
13 35664749
13 35664917
13 35664924
13 35665224
13 35666027
13 35666681
13 35667056
13 35667876
13 35668113
13 35668167
13 35668577
13 35668605
13 35669769
13 35670558
13 35670946
13 35671078
13 35671371
13 35671901
13 35672829
13 35673215
13 35673415
13 35674013
13 35674237
13 35674265
13 35674681
13 35674780
13 35674789
13 35674915
13 35675028
13 35675236
13 35675386
13 35675488
13 35675578
13 35675688
13 35675828
13 35676821
13 35677634
13 35677727
13 35677792
13 35678810
13 35678858
13 35678902
13 35679152
13 35679336
13 35680286
13 35680667
13 35680949
13 35681082
13 35681926
13 35682419
13 35682644
13 35682808
13 35683696
13 35683961
13 35684043
13 35684767
13 35685150
13 35685784
13 35685895
13 35685984
13 35686628
13 35686837
13 35687132
13 35688593
13 35688895
13 35689398
13 35689603
13 35689639
13 35689669
13 35689782
13 35689812
13 35690049
13 35690899
13 35691452
13 35691568
13 35691596
13 35692011
13 35692668
13 35693628
13 35694824
13 35694931
13 35695435
13 35695436
13 35695713
13 35696037
13 35696140
13 35696965
13 35697480
13 35697575
13 35697793
13 35697811
13 35698090
13 35698374
13 35698550
13 35698667
13 35699168
13 35700036
13 35700137
13 35700380
13 35700447
13 35700923
13 35701096
13 35701910
13 35701946
13 35702478
13 35702926
13 35703907
13 35704200
13 35705383
13 35705847
13 35705914
13 35706129
13 35706572
13 35707451
13 35709297
13 35709850
13 35710697
13 35711622
13 35712199
13 35712373
13 35712453
13 35713131
13 35713889
13 35714098
13 35716516
13 35718023
13 35718174
13 35718377
13 35719379
13 35719520
13 35719613
13 35720077
13 35720110
13 35720196
13 35720866
13 35721065
13 35721915
13 35722315
13 35722859
13 35723268
13 35724118
13 35724422
13 35724426
13 35724438
13 35724867
13 35725354
13 35725995
13 35726144
13 35726359
13 35726721
13 35726812
13 35727174
13 35727356
13 35727381
13 35727499
13 35727513
13 35727890
13 35729491
13 35729655
13 35729899
13 35730813
13 35731033
13 35731536
13 35732273
13 35732307
13 35732561
13 35732951
13 35733105
13 35735420
13 35735454
13 35736005
13 35736340
13 35736566
13 35736647
13 35736676
13 35737428
13 35738572
13 35738884
13 35738895
13 35739630
13 35740091
13 35740126
13 35741289
13 35741864
13 35741965
13 35742019
13 35742254
13 35742514
13 35743423
13 35743632
13 35745273
13 35745951
13 35746154
13 35747914
13 35748506
13 35748940
13 35749166
13 35749284
13 35749407
13 35749755
13 35750231
13 35751337
13 35752649
13 35752860
13 35753539
13 35753540
13 35753998
13 35754013
13 35754607
13 35754663
13 35755313
13 35756252
13 35756255
13 35756314
13 35756915
13 35757075
13 35757222
13 35757358
13 35757447
13 35757811
13 35757995
13 35758699
13 35759146
13 35759399
13 35759530
13 35759738
13 35760208
13 35760244
13 35762032
13 35762216
13 35762217
13 35762356
13 35762954
13 35763048
13 35765261
13 35766133
13 35767504
13 35770397
13 35770542
13 35771459
13 35771640
13 35772726
13 35772810
13 35774007
13 35774358
13 35774770
13 35775785
13 35775922
13 35776324
13 35777262
13 35777460
13 35777538
13 35778049
13 35778076
13 35778426
13 35778633
13 35778669
13 35779464
13 35780762
13 35780852
13 35781796
13 35782341
13 35782879
13 35783007
13 35783307
13 35783406
13 35783523
13 35783582
13 35785271
13 35785407
13 35785429
13 35787144
13 35787323
13 35787539
13 35787919
13 35790155
13 35790366
13 35790736
13 35791166
13 35791259
13 35791573
13 35792615
13 35792978
13 35793572
13 35793603
13 35793867
13 35794620
13 35794736
13 35795448
13 35796038
13 35796237
13 35796242
13 35796522
13 35796679
13 35797541
13 35797639
13 35797927
13 35797973
13 35798099
13 35799213
13 35799530
13 35800208
13 35800486
13 35800540
13 35801039
13 35801378
13 35801937
13 35802225
13 35802315
13 35802397
13 35804354
13 35804494
13 35804599
13 35805114
13 35805188
13 35805322
13 35806365
13 35806521
13 35806565
13 35806744
13 35807066
13 35807267
13 35807546
13 35807979
13 35807993
13 35808057
13 35808439
13 35808495
13 35808763
13 35808764
13 35808795
13 35808812
13 35809016
13 35809181
13 35809217
13 35809643
13 35809919
13 35810020
13 35810322
13 35810471
13 35810825
13 35811776
13 35812300
13 35812381
13 35812498
13 35812865
13 35813377
13 35813500
13 35813682
13 35813840
13 35813994
13 35814311
13 35814556
13 35815592
13 35816736
13 35817110
13 35820481
13 35822726
13 35823718
13 35824421
13 35825321
13 35827049
13 35827150
13 35827409
13 35827894
13 35828051
13 35828154
13 35828702
13 35831074
13 35831694
13 35831744
13 35832232
13 35832375
13 35832953
13 35833355
13 35833791
13 35833968
13 35835182
13 35836967
13 35837702
13 35838429
13 35838801
13 35838830
13 35839247
13 35839998
13 35840368
13 35840671
13 35843034
13 35844429
13 35845097
13 35845252
13 35846254
13 35846256
13 35846825
13 35847236
13 35848189
13 35848214
13 35850621
13 35851442
13 35851481
13 35851534
13 35852857
13 35852858
13 35853331
13 35853489
13 35853747
13 35854134
13 35855894
13 35855908
13 35856764
13 35857321
13 35857814
13 35857849
13 35857927
13 35857959
13 35858097
13 35858528
13 35858540
13 35859048
13 35860071
13 35860756
13 35861776
13 35863101
13 35866998
13 35868247
13 35869287
13 35869633
13 35870150
13 35870224
13 35870431
13 35871629
13 35872311
13 35872667
13 35872869
13 35873122
13 35873163
13 35875175
13 35875306
13 35875582
13 35875697
13 35875813
13 35876073
13 35876373
13 35876453
13 35876498
13 35876532
13 35876735
13 35876753
13 35877168
13 35877204
13 35877328
13 35878251
13 35878347
13 35878396
13 35878401
13 35878538
13 35878588
13 35878995
13 35879818
13 35880167
13 35880440
13 35880483
13 35880634
13 35880743
13 35880747
13 35880861
13 35881110
13 35881225
13 35881238
13 35881285
13 35881584
13 35881858
13 35883315
13 35884036
13 35884373
13 35884823
13 35885147
13 35885754
13 35885768
13 35885787
13 35885819
13 35886101
13 35886352
13 35886595
13 35887038
13 35887094
13 35887258
13 35888477
13 35888562
13 35888627
13 35888717
13 35888779
13 35888937
13 35889012
13 35889058
13 35889424
13 35889492
13 35889554
13 35889716
13 35889822
13 35890437
13 35890921
13 35891565
13 35891856
13 35891933
13 35892903
13 35893139
13 35893783
13 35893787
13 35894159
13 35894189
13 35894927
13 35895696
13 35898478
13 35898546
13 35902164
13 35902267
13 35902364
13 35902376
13 35902702
13 35902716
13 35902950
13 35902996
13 35903121
13 35903566
13 35903665
13 35904572
13 35904616
13 35904766
13 35904896
13 35905136
13 35905154
13 35905284
13 35905334
13 35905399
13 35905688
13 35905716
13 35905991
13 35906542
13 35906885
13 35906941
13 35907160
13 35907174
13 35907510
13 35907578
13 35907745
13 35907750
13 35907811
13 35909543
13 35909979
13 35910018
13 35910049
13 35910053
13 35910175
13 35910253
13 35910677
13 35910814
13 35910837
13 35911243
13 35911351
13 35911387
13 35911436
13 35911528
13 35911563
13 35914717
13 35914777
13 35914911
13 35914953
13 35914979
13 35915047
13 35915120
13 35915138
13 35915248
13 35915405
13 35915455
13 35915545
13 35915563
13 35915592
13 35915629
13 35915827
13 35915891
13 35916026
13 35916160
13 35916199
13 35916235
13 35916441
13 35916846
13 35916861
13 35916913
13 35917000
13 35917274
13 35917279
13 35917610
13 35917984
13 35918176
13 35918647
13 35918977
13 35919120
13 35919192
13 35919195
13 35919221
13 35919331
13 35919450
13 35919571
13 35919662
13 35919974
13 35919998
13 35920216
13 35920659
13 35920802
13 35920805
13 35920836
13 35920897
13 35920966
13 35921097
13 35921604
13 35921992
13 35922049
13 35922180
13 35922235
13 35922347
13 35922355
13 35922417
13 35922420
13 35922607
13 35922683
13 35922805
13 35922923
13 35922950
13 35923138
13 35923268
13 35923290
13 35923432
13 35923471
13 35923541
13 35923663
13 35923734
13 35923875
13 35923942
13 35924023
13 35924134
13 35924195
13 35924581
13 35924707
13 35924889
13 35924918
13 35925093
13 35925244
13 35925275
13 35925519
13 35925545
13 35925550
13 35925598
13 35925644
13 35925832
13 35925915
13 35926005
13 35926988
13 35927063
13 35927066
13 35927157
13 35928225
13 35929173
13 35930068
13 35930178
13 35930715
13 35931643
13 35932686
13 35932954
13 35934764
13 35934948
13 35935112
13 35938406
13 35938791
13 35939243
13 35940464
13 35940637
13 35942486
13 35943954
13 35944090
13 35944113
13 35944627
13 35945078
13 35945917
13 35946222
13 35946409
13 35946753
13 35947132
13 35947945
13 35948836
13 35949063
13 35949609
13 35949740
13 35949840
13 35951227
13 35952091
13 35960091
13 35960555
13 35960942
13 35961104
13 35961400
13 35961914
13 35961973
13 35962011
13 35963404
13 35963623
13 35966330
13 35970543
13 35970662
13 35970761
13 35971113
13 35971737
13 35977830
13 35978305
13 35978604
13 35978791
13 35979196
13 35979725
13 35981002
13 35981097
13 35982928
13 35984959
13 35985108
13 35985159
13 35991711
13 35993570
13 35994749
13 35995628
13 35997035
13 35997322
13 35997672
13 35997962
13 35998907
13 35999381
13 35999472
13 35999693
13 36000498
13 36000803
13 36001512
13 36002163
13 36002617
13 36003378
13 36004656
13 36005142
13 36005201
13 36005240
13 36005678
13 36006148
13 36006186
13 36006239
13 36006431
13 36010671
13 36010691
13 36010868
13 36011281
13 36011430
13 36011514
13 36013514
13 36013726
13 36013975
13 36014442
13 36014461
13 36014556
13 36015323
13 36016837
13 36017382
13 36017463
13 36017484
13 36018109
13 36018496
13 36020476
13 36021412
13 36021717
13 36022815
13 36024208
13 36024318
13 36025011
13 36025860
13 36027987
13 36028012
13 36028684
13 36030110
13 36031543
13 36031891
13 36031903
13 36033102
13 36033570
13 36034999
13 36035028
13 36035056
13 36035113
13 36039382
13 36040512
13 36041066
13 36043259
13 36044456
13 36045099
13 36045470
13 36049847
13 36051933
13 36052326
13 36053929
13 36054023
13 36056802
13 36057094
13 36057305
13 36058571
13 36059761
13 36061023
13 36062527
13 36063013
13 36063112
13 36066810
13 36068615
13 36070520
13 36072633
13 36072796
13 36076918
13 36076966
13 36077423
13 36078502
13 36078822
13 36080042
13 36084294
13 36085347
13 36085781
13 36089199
13 36090150
13 36092909
13 36096344
13 36096516
13 36096825
13 36097209
13 36098067
13 36098222
13 36099490
13 36101157
13 36101329
13 36101438
13 36101739
13 36102463
13 36102549
13 36103279
13 36103531
13 36106089
13 36106469
13 36106564
13 36106642
13 36107261
13 36107938
13 36108422
13 36109605
13 36110203
13 36111926
13 36113303
13 36113835
13 36115553
13 36115584
13 36116109
13 36117420
13 36117434
13 36119044
13 36120167
13 36120270
13 36122898
13 36124590
13 36125330
13 36125405
13 36128294
13 36129241
13 36129631
13 36129752
13 36130359
13 36131797
13 36132543
13 36133612
13 36134479
13 36134628
13 36134906
13 36134950
13 36136263
13 36136584
13 36137550
13 36139643
13 36139950
13 36140558
13 36140929
13 36140941
13 36141111
13 36141137
13 36141472
13 36141895
13 36142461
13 36145951
13 36148565
13 36148616
13 36149872
13 36150072
13 36153644
13 36154401
13 36156319
13 36156505
13 36158436
13 36163140
13 36170315
13 36171172
13 36173757
13 36173895
13 36176225
13 36176806
13 36176813
13 36177220
13 36177859
13 36179177
13 36179738
13 36179786
13 36179835
13 36179976
13 36180345
13 36180886
13 36181137
13 36181874
13 36181966
13 36182256
13 36182289
13 36182726
13 36182784
13 36184981
13 36186349
13 36187947
13 36188716
13 36190363
13 36191846
13 36192591
13 36192852
13 36192931
13 36194465
13 36194696
13 36194803
13 36197391
13 36198870
13 36198919
13 36201045
13 36201133
13 36201899
13 36202015
13 36202591
13 36202747
13 36202851
13 36203192
13 36203713
13 36203894
13 36204002
13 36204479
13 36204824
13 36205277
13 36206611
13 36206783
13 36207289
13 36208332
13 36210034
13 36211333
13 36211987
13 36211992
13 36212118
13 36212128
13 36212560
13 36213178
13 36213412
13 36213593
13 36213624
13 36213674
13 36213735
13 36213745
13 36213753
13 36213877
13 36213988
13 36214019
13 36214040
13 36214509
13 36214510
13 36215384
13 36223938
13 36224011
13 36224026
13 36224237
13 36224279
13 36224472
13 36224629
13 36224719
13 36224752
13 36224765
13 36224773
13 36224804
13 36224864
13 36224976
13 36225070
13 36225294
13 36225298
13 36225305
13 36225354
13 36225770
13 36225794
13 36225982
13 36226001
13 36226110
13 36226527
13 36226625
13 36226641
13 36226725
13 36226830
13 36226882
13 36227175
13 36227192
13 36227298
13 36227324
13 36228397
13 36228402
13 36228597
13 36228694
13 36228806
13 36228890
13 36229058
13 36229066
13 36229067
13 36229115
13 36229143
13 36229157
13 36229261
13 36229614
13 36229763
13 36229828
13 36230615
13 36230630
13 36230640
13 36230661
13 36230779
13 36230845
13 36230969
13 36231084
13 36231353
13 36231433
13 36231439
13 36231472
13 36231483
13 36231530
13 36231620
13 36231694
13 36231763
13 36231769
13 36231847
13 36231854
13 36232048
13 36232350
13 36232353
13 36232407
13 36232458
13 36232597
13 36232852
13 36232913
13 36233004
13 36233341
13 36233421
13 36233705
13 36233963
13 36233964
13 36234515
13 36234833
13 36234939
13 36234991
13 36236287
13 36236720
13 36236741
13 36236794
13 36237234
13 36237602
13 36237810
13 36237936
13 36238116
13 36238269
13 36238500
13 36238736
13 36239210
13 36239746
13 36240067
13 36241140
13 36241230
13 36241875
13 36241878
13 36242775
13 36243406
13 36244064
13 36244419
13 36244546
13 36246045
13 36246608
13 36246723
13 36246875
13 36249155
13 36249486
13 36251467
13 36251543
13 36251946
13 36251962
13 36252125
13 36252536
13 36252574
13 36252590
13 36254172
13 36255041
13 36255075
13 36255127
13 36255257
13 36255277
13 36255290
13 36255965
13 36256839
13 36258183
13 36258856
13 36259066
13 36259167
13 36260891
13 36261021
13 36261109
13 36261185
13 36261298
13 36261299
13 36261520
13 36261524
13 36261555
13 36261963
13 36262015
13 36262034
13 36262155
13 36262639
13 36262641
13 36262643
13 36262672
13 36262875
13 36263032
13 36263075
13 36263805
13 36264681
13 36266004
13 36266208
13 36266236
13 36266420
13 36266477
13 36266698
13 36266746
13 36266791
13 36267109
13 36267171
13 36267456
13 36267618
13 36267639
13 36267669
13 36267680
13 36267737
13 36267840
13 36267957
13 36268080
13 36268371
13 36268381
13 36268443
13 36268679
13 36268751
13 36268782
13 36268911
13 36268993
13 36269500
13 36269568
13 36269628
13 36270038
13 36270044
13 36270281
13 36270370
13 36270406
13 36270430
13 36270565
13 36270598
13 36270667
13 36270960
13 36271913
13 36272069
13 36272091
13 36272128
13 36272352
13 36272383
13 36272458
13 36272494
13 36272517
13 36272573
13 36272624
13 36272712
13 36272903
13 36273225
13 36273248
13 36273419
13 36273424
13 36273656
13 36274969
13 36275009
13 36275065
13 36275200
13 36275201
13 36275299
13 36275375
13 36275396
13 36275457
13 36275486
13 36275507
13 36275558
13 36275609
13 36275641
13 36275642
13 36275643
13 36275732
13 36276403
13 36278853
13 36279317
13 36279351
13 36279428
13 36279680
13 36279825
13 36280039
13 36280409
13 36280457
13 36280636
13 36280649
13 36280660
13 36280728
13 36281024
13 36281118
13 36281233
13 36281278
13 36281527
13 36281532
13 36281648
13 36281657
13 36281682
13 36281734
13 36281737
13 36281770
13 36281828
13 36281831
13 36282095
13 36282286
13 36282408
13 36282534
13 36282608
13 36282647
13 36282654
13 36282751
13 36282957
13 36282982
13 36283427
13 36283448
13 36283696
13 36283801
13 36283833
13 36283890
13 36284164
13 36284313
13 36284379
13 36284763
13 36284923
13 36285182
13 36285389
13 36285438
13 36285641
13 36285691
13 36285771
13 36285773
13 36285804
13 36285828
13 36285836
13 36285861
13 36285991
13 36286006
13 36286081
13 36286105
13 36286544
13 36286681
13 36286909
13 36287645
13 36287677
13 36288057
13 36288094
13 36288305
13 36288314
13 36288488
13 36288498
13 36288572
13 36288945
13 36289120
13 36289147
13 36289261
13 36290166
13 36290931
13 36291589
13 36291831
13 36291887
13 36292010
13 36292105
13 36292790
13 36293087
13 36293108
13 36293301
13 36294556
13 36294686
13 36294698
13 36295427
13 36295649
13 36296191
13 36296955
13 36297123
13 36298035
13 36299216
13 36300198
13 36300226
13 36301124
13 36301140
13 36301463
13 36301841
13 36303495
13 36303828
13 36304042
13 36304717
13 36305134
13 36305219
13 36305297
13 36305428
13 36306172
13 36306372
13 36306680
13 36306806
13 36306834
13 36307182
13 36307421
13 36307477
13 36307478
13 36307650
13 36307834
13 36307837
13 36307864
13 36307956
13 36308470
13 36308478
13 36308775
13 36308786
13 36308903
13 36309052
13 36309077
13 36309376
13 36309395
13 36310143
13 36310500
13 36310528
13 36310722
13 36310728
13 36310940
13 36311089
13 36311535
13 36311850
13 36312324
13 36312364
13 36312685
13 36312894
13 36313124
13 36313760
13 36314041
13 36314059
13 36314065
13 36314139
13 36314779
13 36315385
13 36316276
13 36317033
13 36317104
13 36317361
13 36317362
13 36317364
13 36317693
13 36318089
13 36318109
13 36318563
13 36318726
13 36318915
13 36319571
13 36319967
13 36321233
13 36321755
13 36321809
13 36321976
13 36322107
13 36322411
13 36322475
13 36322543
13 36322686
13 36322699
13 36323116
13 36323324
13 36323381
13 36323435
13 36323511
13 36323517
13 36323649
13 36323698
13 36323773
13 36323943
13 36324299
13 36324300
13 36324342
13 36326119
13 36326205
13 36326219
13 36326621
13 36327269
13 36327289
13 36327558
13 36327610
13 36327780
13 36328795
13 36328950
13 36329311
13 36329344
13 36329961
13 36330103
13 36330418
13 36330692
13 36331119
13 36331742
13 36332659
13 36332667
13 36332758
13 36333097
13 36333153
13 36334125
13 36334840
13 36335781
13 36336094
13 36336096
13 36336986
13 36338193
13 36338919
13 36339263
13 36339291
13 36339293
13 36340365
13 36340610
13 36340953
13 36341058
13 36341210
13 36341219
13 36341259
13 36341624
13 36341659
13 36342067
13 36342078
13 36342131
13 36342245
13 36342691
13 36342723
13 36342741
13 36342758
13 36342807
13 36342947
13 36343017
13 36343154
13 36343340
13 36343374
13 36343530
13 36344515
13 36345085
13 36345189
13 36345499
13 36346030
13 36346167
13 36346569
13 36346633
13 36347073
13 36347231
13 36348290
13 36349003
13 36349004
13 36349096
13 36349734
13 36350897
13 36350904
13 36351206
13 36351941
13 36352412
13 36353262
13 36353646
13 36353655
13 36353762
13 36353825
13 36353968
13 36353985
13 36354072
13 36354593
13 36354838
13 36354959
13 36355190
13 36355717
13 36355988
13 36356090
13 36356828
13 36358216
13 36358289
13 36359391
13 36361084
13 36361662
13 36361959
13 36361986
13 36362034
13 36362355
13 36362478
13 36363027
13 36363273
13 36363323
13 36363952
13 36364120
13 36364543
13 36365148
13 36366658
13 36366691
13 36366960
13 36367648
13 36368368
13 36368951
13 36369498
13 36369556
13 36369679
13 36369782
13 36370921
13 36371213
13 36371629
13 36372395
13 36372542
13 36372825
13 36373223
13 36373520
13 36373665
13 36373711
13 36373781
13 36374773
13 36375441
13 36375642
13 36375664
13 36375874
13 36376007
13 36376225
13 36376706
13 36377055
13 36377151
13 36377153
13 36377424
13 36378504
13 36379015
13 36379382
13 36379479
13 36379511
13 36379888
13 36379928
13 36380278
13 36380542
13 36380621
13 36380634
13 36380638
13 36380860
13 36381272
13 36381348
13 36381702
13 36381859
13 36382238
13 36382922
13 36383039
13 36383371
13 36383672
13 36384113
13 36384147
13 36384176
13 36384819
13 36385067
13 36385701
13 36386326
13 36386590
13 36386743
13 36386982
13 36386992
13 36387241
13 36387242
13 36387324
13 36387662
13 36387885
13 36388176
13 36389957
13 36390026
13 36390590
13 36390819
13 36391250
13 36393270
13 36393345
13 36394479
13 36397920
13 36398035
13 36398812
13 36399118
13 36399570
13 36400364
13 36400547
13 36400805
13 36401892
13 36402040
13 36402323
13 36402433
13 36403213
13 36403407
13 36404952
13 36406480
13 36406844
13 36407470
13 36407933
13 36408758
13 36409030
13 36409443
13 36409717
13 36409803
13 36410031
13 36410317
13 36411343
13 36412678
13 36412691
13 36413845
13 36414173
13 36414327
13 36415568
13 36416586
13 36416846
13 36417635
13 36417694
13 36418710
13 36419025
13 36420142
13 36420254
13 36421891
13 36422907
13 36424237
13 36424576
13 36424590
13 36424619
13 36426214
13 36427233
13 36428868
13 36430592
13 36430718
13 36430964
13 36431091
13 36431160
13 36431175
13 36431505
13 36431860
13 36432535
13 36433215
13 36435385
13 36435785
13 36436110
13 36436171
13 36436182
13 36437318
13 36437408
13 36438372
13 36438775
13 36439028
13 36439634
13 36439782
13 36439832
13 36439866
13 36439931
13 36441188
13 36441488
13 36441901
13 36442259
13 36442459
13 36442651
13 36442706
13 36442946
13 36443592
13 36445155
13 36445478
13 36445765
13 36446444
13 36446981
13 36447524
13 36448186
13 36448757
13 36449463
13 36450459
13 36451132
13 36451135
13 36451137
13 36451554
13 36451965
13 36452710
13 36454182
13 36456077
13 36456129
13 36456320
13 36456362
13 36456391
13 36456590
13 36457436
13 36457442
13 36457475
13 36458142
13 36458867
13 36459084
13 36461056
13 36461089
13 36461132
13 36463065
13 36463168
13 36463483
13 36463775
13 36465321
13 36467255
13 36467849
13 36470872
13 36471204
13 36473626
13 36474668
13 36477133
13 36477321
13 36477826
13 36477976
13 36478486
13 36479281
13 36480955
13 36481225
13 36481614
13 36481698
13 36481752
13 36482171
13 36482271
13 36483825
13 36484015
13 36485552
13 36486688
13 36486917
13 36487517
13 36488847
13 36489895
13 36491399
13 36491767
13 36492581
13 36493512
13 36494370
13 36495939
13 36496118
13 36496443
13 36500602
13 36502462
13 36504163
13 36504397
13 36505835
13 36506149
13 36506809
13 36507093
13 36508173
13 36508174
13 36508386
13 36510178
13 36511222
13 36511862
13 36512480
13 36512922
13 36513558
13 36515418
13 36515758
13 36516761
13 36517634
13 36518193
13 36518198
13 36518415
13 36520344
13 36520469
13 36520589
13 36521059
13 36521633
13 36521749
13 36523155
13 36523299
13 36523474
13 36523529
13 36525453
13 36525751
13 36526724
13 36526726
13 36526742
13 36528281
13 36532299
13 36532482
13 36532587
13 36532636
13 36532738
13 36532748
13 36532859
13 36532964
13 36533038
13 36533081
13 36533310
13 36533335
13 36533588
13 36533616
13 36534129
13 36534240
13 36534611
13 36534684
13 36534738
13 36534764
13 36534819
13 36534974
13 36535001
13 36535377
13 36535916
13 36536313
13 36536533
13 36536580
13 36536798
13 36536917
13 36537371
13 36537595
13 36537653
13 36537654
13 36537848
13 36537849
13 36537926
13 36538052
13 36538073
13 36538158
13 36538247
13 36538288
13 36538289
13 36538342
13 36538380
13 36538470
13 36538928
13 36539140
13 36539166
13 36539414
13 36539452
13 36539617
13 36539679
13 36539801
13 36540206
13 36540207
13 36540228
13 36540287
13 36540400
13 36540798
13 36541162
13 36541236
13 36541807
13 36541810
13 36541811
13 36543241
13 36543250
13 36543830
13 36544075
13 36544149
13 36544190
13 36544282
13 36544354
13 36544371
13 36544375
13 36544454
13 36544459
13 36544500
13 36544528
13 36544882
13 36545009
13 36545062
13 36545103
13 36545134
13 36545198
13 36545383
13 36545685
13 36545824
13 36545953
13 36546092
13 36546381
13 36546424
13 36546430
13 36546535
13 36546718
13 36546916
13 36547112
13 36547254
13 36547279
13 36547796
13 36547902
13 36548063
13 36548318
13 36548538
13 36548566
13 36548601
13 36548676
13 36548682
13 36548686
13 36548719
13 36551856
13 36551910
13 36552558
13 36552776
13 36554289
13 36555021
13 36556161
13 36557011
13 36557821
13 36557889
13 36558038
13 36558607
13 36558811
13 36558980
13 36559017
13 36560340
13 36560435
13 36560511
13 36560752
13 36561157
13 36562064
13 36562543
13 36564398
13 36565309
13 36566452
13 36567013
13 36567754
13 36568046
13 36568075
13 36568325
13 36569590
13 36569612
13 36570268
13 36570308
13 36570662
13 36571313
13 36571913
13 36571968
13 36572442
13 36572648
13 36573385
13 36574345
13 36574815
13 36575100
13 36575291
13 36575304
13 36575312
13 36575322
13 36575592
13 36575666
13 36575667
13 36575752
13 36575814
13 36575824
13 36576003
13 36576026
13 36576038
13 36576092
13 36576093
13 36576280
13 36576325
13 36576412
13 36577490
13 36577591
13 36577677
13 36577879
13 36578189
13 36578421
13 36578465
13 36578485
13 36578748
13 36578844
13 36578920
13 36579131
13 36579133
13 36579198
13 36579209
13 36579315
13 36580239
13 36581225
13 36582950
13 36584592
13 36585121
13 36585298
13 36585913
13 36586525
13 36586663
13 36586747
13 36587271
13 36588497
13 36588616
13 36588620
13 36588838
13 36590706
13 36590722
13 36591287
13 36592963
13 36594019
13 36594414
13 36594607
13 36595784
13 36596348
13 36597272
13 36597593
13 36598220
13 36598265
13 36598320
13 36598443
13 36598847
13 36599193
13 36599532
13 36599912
13 36600182
13 36600227
13 36600251
13 36600338
13 36600396
13 36600443
13 36600522
13 36600531
13 36601099
13 36601280
13 36601515
13 36601519
13 36601619
13 36601704
13 36602335
13 36602418
13 36602422
13 36602691
13 36602985
13 36603561
13 36603566
13 36603751
13 36603925
13 36604140
13 36604239
13 36604318
13 36604416
13 36604579
13 36604768
13 36604907
13 36605027
13 36605083
13 36605095
13 36605380
13 36605398
13 36605672
13 36606673
13 36607049
13 36607565
13 36608664
13 36609648
13 36611842
13 36611928
13 36612537
13 36613245
13 36613261
13 36613274
13 36613312
13 36613437
13 36613470
13 36613500
13 36613549
13 36613569
13 36613699
13 36613727
13 36613796
13 36614177
13 36614183
13 36614387
13 36614726
13 36615467
13 36615517
13 36616374
13 36616486
13 36616813
13 36617058
13 36617168
13 36617306
13 36617533
13 36617734
13 36617838
13 36618082
13 36618197
13 36619366
13 36619412
13 36621334
13 36622932
13 36629020
13 36631062
13 36631162
13 36631379
13 36631479
13 36632357
13 36632392
13 36633825
13 36633953
13 36634273
13 36634365
13 36636626
13 36636786
13 36636841
13 36636933
13 36636959
13 36636976
13 36637347
13 36637457
13 36637767
13 36638118
13 36638292
13 36638404
13 36638447
13 36638526
13 36638906
13 36638910
13 36639007
13 36639024
13 36639173
13 36639180
13 36639182
13 36639190
13 36639198
13 36639404
13 36639431
13 36639669
13 36639741
13 36639757
13 36640027
13 36640544
13 36640960
13 36641189
13 36641319
13 36641402
13 36641600
13 36641931
13 36641987
13 36642148
13 36642397
13 36642638
13 36642653
13 36642725
13 36642757
13 36647881
13 36647910
13 36649585
13 36649616
13 36650391
13 36650758
13 36651290
13 36651419
13 36651634
13 36651819
13 36652003
13 36652865
13 36653830
13 36653831
13 36654207
13 36654261
13 36654364
13 36654417
13 36654719
13 36654905
13 36655043
13 36655112
13 36655143
13 36655214
13 36655379
13 36655647
13 36655681
13 36655818
13 36655819
13 36656111
13 36656186
13 36656236
13 36656239
13 36656260
13 36656573
13 36656636
13 36656811
13 36656819
13 36657025
13 36657352
13 36657482
13 36657488
13 36657505
13 36657550
13 36657570
13 36657606
13 36657613
13 36657633
13 36657713
13 36657816
13 36657818
13 36658291
13 36658685
13 36658778
13 36661052
13 36661608
13 36662286
13 36663319
13 36664377
13 36665679
13 36666395
13 36668182
13 36669955
13 36670068
13 36670528
13 36670583
13 36671088
13 36672787
13 36672804
13 36673204
13 36674331
13 36676247
13 36676510
13 36677738
13 36677748
13 36677903
13 36678372
13 36679301
13 36680103
13 36680213
13 36680309
13 36680415
13 36680503
13 36680921
13 36681772
13 36682125
13 36682464
13 36682772
13 36684309
13 36688272
13 36689259
13 36689600
13 36689620
13 36690109
13 36690261
13 36690592
13 36690892
13 36691109
13 36691424
13 36691933
13 36692359
13 36694187
13 36694270
13 36694352
13 36694378
13 36694551
13 36694856
13 36694957
13 36695197
13 36695742
13 36695997
13 36696603
13 36697875
13 36698024
13 36698564
13 36698589
13 36699132
13 36699135
13 36700571
13 36701702
13 36703263
13 36703393
13 36703433
13 36704137
13 36705913
13 36705946
13 36706031
13 36708860
13 36708861
13 36710673
13 36711338
13 36711425
13 36712252
13 36712620
13 36712803
13 36713003
13 36713284
13 36713419
13 36713635
13 36714362
13 36714714
13 36715507
13 36715974
13 36716323
13 36716331
13 36716898
13 36717287
13 36717565
13 36718278
13 36718933
13 36719322
13 36719452
13 36720034
13 36720108
13 36720117
13 36720271
13 36721409
13 36721998
13 36722270
13 36722356
13 36722513
13 36723503
13 36723588
13 36724083
13 36724239
13 36724322
13 36724348
13 36724379
13 36724746
13 36725008
13 36725009
13 36725028
13 36725221
13 36725484
13 36725521
13 36725607
13 36725733
13 36726048
13 36726369
13 36726661
13 36726732
13 36726942
13 36726950
13 36726979
13 36727588
13 36727847
13 36728088
13 36728135
13 36729892
13 36730232
13 36732159
13 36732429
13 36733674
13 36735925
13 36736482
13 36737067
13 36738888
13 36739443
13 36740136
13 36740908
13 36747508
13 36747798
13 36752007
13 36753010
13 36754422
13 36754434
13 36754618
13 36755311
13 36755981
13 36757042
13 36757326
13 36758352
13 36760137
13 36760634
13 36760866
13 36761012
13 36761225
13 36761288
13 36761435
13 36761633
13 36762149
13 36762945
13 36763093
13 36766249
13 36766715
13 36766954
13 36768172
13 36770567
13 36770705
13 36770875
13 36773785
13 36773990
13 36777287
13 36778038
13 36778471
13 36778534
13 36778615
13 36778842
13 36779308
13 36779740
13 36780895
13 36781118
13 36782661
13 36782852
13 36782871
13 36782885
13 36782896
13 36784938
13 36785322
13 36785616
13 36786008
13 36786707
13 36787516
13 36787922
13 36788707
13 36788799
13 36789297
13 36789420
13 36789738
13 36789755
13 36789801
13 36790113
13 36791133
13 36791459
13 36793067
13 36793312
13 36794165
13 36794253
13 36794673
13 36794780
13 36795082
13 36795171
13 36795389
13 36795521
13 36796096
13 36796153
13 36796182
13 36796319
13 36796584
13 36796598
13 36796681
13 36796913
13 36797087
13 36797401
13 36797628
13 36797721
13 36797889
13 36798896
13 36799156
13 36799431
13 36799651
13 36799824
13 36800168
13 36800621
13 36800928
13 36801593
13 36802521
13 36802706
13 36803391
13 36806733
13 36807466
13 36807701
13 36807994
13 36810916
13 36810943
13 36811151
13 36811383
13 36811570
13 36812000
13 36812034
13 36813554
13 36813562
13 36813565
13 36813566
13 36813571
13 36813576
13 36813613
13 36814167
13 36814778
13 36814784
13 36814873
13 36815469
13 36815993
13 36816268
13 36816591
13 36817182
13 36817622
13 36818220
13 36818458
13 36819832
13 36819923
13 36820078
13 36820079
13 36820108
13 36820567
13 36820798
13 36821643
13 36821644
13 36821789
13 36821899
13 36821946
13 36823336
13 36823612
13 36824070
13 36825804
13 36826144
13 36827022
13 36827759
13 36827760
13 36827999
13 36828404
13 36829105
13 36830115
13 36835806
13 36836095
13 36838939
13 36840571
13 36841191
13 36841233
13 36841959
13 36842793
13 36843311
13 36844921
13 36845405
13 36849884
13 36850790
13 36850838
13 36850846
13 36851882
13 36852204
13 36852677
13 36853665
13 36854156
13 36855233
13 36855420
13 36858602
13 36858994
13 36859597
13 36860247
13 36862053
13 36862683
13 36863650
13 36864221
13 36864346
13 36867261
13 36868134
13 36868775
13 36868827
13 36868947
13 36869586
13 36870004
13 36870638
13 36871804
13 36871865
13 36873384
13 36873869
13 36874292
13 36874732
13 36875391
13 36875990
13 36876389
13 36876497
13 36877138
13 36877164
13 36879390
13 36879498
13 36880243
13 36881502
13 36882921
13 36884039
13 36885383
13 36885862
13 36886387
13 36887260
13 36887889
13 36890435
13 36891510
13 36892077
13 36892387
13 36892397
13 36893398
13 36893665
13 36895402
13 36895630
13 36895647
13 36895756
13 36895817
13 36895829
13 36895992
13 36896200
13 36896231
13 36896371
13 36896420
13 36896731
13 36896868
13 36896895
13 36896897
13 36897271
13 36897427
13 36897474
13 36897986
13 36898324
13 36898383
13 36898462
13 36899048
13 36899196
13 36899414
13 36899546
13 36899688
13 36899944
13 36900126
13 36900207
13 36900481
13 36904938
13 36905060
13 36905085
13 36905385
13 36905783
13 36907250
13 36907817
13 36907896
13 36908000
13 36908362
13 36909011
13 36909311
13 36912949
13 36914149
13 36916079
13 36917241
13 36920121
13 36920135
13 36922003
13 36922042
13 36922379
13 36926376
13 36927780
13 36928038
13 36928470
13 36928662
13 36929145
13 36931090
13 36931815
13 36932219
13 36932306
13 36935870
13 36936495
13 36937028
13 36937215
13 36938512
13 36939186
13 36940840
13 36940918
13 36941427
13 36942289
13 36943590
13 36943892
13 36943917
13 36944423
13 36944494
13 36944555
13 36944570
13 36944571
13 36944596
13 36944931
13 36945025
13 36945120
13 36945293
13 36945386
13 36945513
13 36945608
13 36945672
13 36948588
13 36950503
13 36951374
13 36952179
13 36952426
13 36952612
13 36955230
13 36955241
13 36955305
13 36955527
13 36955712
13 36955777
13 36955892
13 36956811
13 36956852
13 36958575
13 36958726
13 36959838
13 36959945
13 36961540
13 36961549
13 36965201
13 36965385
13 36965913
13 36966085
13 36966275
13 36966341
13 36966666
13 36969042
13 36969202
13 36970271
13 36971359
13 36972328
13 36972544
13 36972958
13 36973438
13 36973559
13 36973581
13 36974952
13 36975861
13 36977266
13 36982379
13 36983650
13 36983957
13 36984244
13 36984446
13 36984614
13 36985358
13 36985565
13 36985616
13 36986334
13 36988353
13 36988848
13 36989159
13 36990392
13 36990918
13 36992670
13 36993849
13 36994042
13 36994280
13 36994286
13 36994315
13 36994330
13 36994986
13 36995690
13 36995746
13 36996019
13 36996073
13 37000404
13 37000859
13 37001266
13 37001464
13 37001941
13 37002383
13 37002688
13 37002754
13 37003413
13 37004172
13 37004219
13 37005011
13 37005550
13 37005555
13 37005778
13 37005802
13 37007058
13 37007900
13 37008256
13 37008622
13 37009596
13 37010374
13 37011916
13 37011988
13 37012066
13 37012294
13 37012447
13 37013448
13 37013701
13 37014345
13 37014688
13 37014851
13 37014894
13 37015024
13 37015029
13 37015102
13 37015281
13 37015494
13 37016396
13 37016405
13 37016614
13 37016619
13 37016683
13 37018562
13 37018633
13 37018962
13 37018996
13 37019073
13 37019457
13 37021031
13 37021522
13 37021563
13 37021673
13 37021677
13 37021956
13 37021979
13 37021980
13 37022209
13 37022327
13 37022697
13 37022881
13 37023199
13 37023481
13 37023501
13 37023657
13 37023700
13 37023741
13 37023751
13 37024404
13 37024445
13 37024482
13 37024496
13 37024750
13 37024817
13 37025020
13 37025118
13 37025267
13 37025394
13 37025427
13 37025430
13 37025468
13 37025491
13 37025779
13 37025839
13 37025875
13 37026201
13 37026340
13 37026361
13 37027164
13 37027166
13 37027466
13 37027512
13 37028138
13 37028168
13 37028316
13 37028563
13 37028795
13 37029166
13 37029763
13 37029779
13 37030039
13 37030129
13 37030159
13 37030210
13 37030472
13 37030483
13 37030573
13 37030727
13 37031508
13 37031694
13 37031738
13 37031796
13 37031797
13 37031837
13 37031883
13 37032167
13 37032332
13 37032609
13 37032691
13 37033033
13 37033035
13 37033079
13 37033529
13 37033846
13 37033882
13 37034780
13 37034860
13 37034927
13 37034965
13 37034976
13 37035175
13 37035238
13 37035244
13 37035462
13 37035657
13 37035693
13 37035704
13 37035817
13 37036077
13 37036114
13 37036115
13 37036461
13 37036558
13 37036889
13 37036978
13 37037118
13 37037236
13 37037277
13 37037348
13 37037373
13 37037511
13 37038581
13 37039947
13 37040206
13 37040291
13 37040356
13 37040698
13 37040758
13 37041480
13 37041665
13 37041795
13 37042286
13 37042613
13 37042626
13 37042636
13 37042649
13 37042655
13 37042850
13 37042866
13 37043112
13 37043236
13 37043347
13 37043812
13 37043849
13 37043898
13 37044027
13 37044424
13 37044426
13 37044463
13 37044663
13 37044765
13 37044800
13 37045098
13 37045495
13 37045594
13 37045682
13 37045685
13 37045714
13 37045715
13 37045726
13 37045908
13 37045924
13 37045963
13 37046028
13 37046037
13 37046103
13 37046130
13 37046214
13 37046407
13 37046412
13 37046416
13 37046441
13 37046457
13 37046465
13 37046699
13 37046736
13 37047029
13 37047109
13 37047209
13 37047725
13 37048286
13 37048295
13 37048426
13 37048474
13 37048510
13 37048550
13 37048625
13 37048852
13 37048989
13 37049256
13 37049267
13 37049424
13 37051564
13 37052069
13 37052070
13 37052401
13 37052645
13 37052717
13 37052753
13 37052865
13 37053518
13 37055101
13 37055560
13 37056212
13 37056485
13 37056787
13 37056930
13 37057575
13 37058581
13 37058596
13 37058722
13 37058823
13 37059172
13 37062331
13 37063496
13 37064707
13 37068295
13 37068615
13 37069001
13 37070086
13 37070340
13 37071298
13 37074302
13 37076381
13 37077188
13 37078278
13 37078598
13 37079225
13 37083974
13 37084210
13 37084413
13 37084461
13 37084613
13 37084654
13 37084713
13 37085313
13 37085381
13 37085597
13 37086217
13 37086265
13 37086337
13 37086415
13 37086522
13 37087488
13 37087514
13 37089064
13 37089069
13 37089134
13 37089961
13 37090377
13 37091005
13 37091041
13 37091214
13 37092132
13 37092982
13 37093182
13 37094556
13 37095185
13 37096014
13 37096040
13 37096171
13 37097907
13 37098849
13 37100228
13 37102924
13 37103351
13 37103788
13 37104135
13 37104774
13 37106099
13 37106138
13 37106220
13 37107640
13 37107947
13 37108356
13 37108673
13 37109949
13 37111611
13 37112078
13 37113874
13 37115189
13 37115268
13 37115311
13 37115511
13 37115619
13 37115676
13 37115685
13 37116174
13 37116681
13 37117117
13 37117717
13 37118094
13 37118241
13 37118397
13 37118579
13 37118592
13 37118600
13 37118609
13 37119355
13 37119586
13 37119597
13 37119831
13 37119989
13 37120214
13 37120816
13 37121241
13 37121343
13 37121450
13 37121478
13 37123143
13 37123251
13 37123483
13 37123943
13 37123953
13 37124537
13 37124651
13 37124934
13 37124971
13 37125081
13 37125268
13 37125274
13 37125332
13 37125356
13 37125565
13 37125569
13 37125626
13 37125669
13 37125862
13 37125875
13 37125947
13 37125964
13 37126016
13 37126145
13 37126995
13 37127448
13 37127803
13 37127897
13 37129265
13 37129270
13 37130217
13 37130241
13 37130493
13 37130510
13 37130690
13 37130705
13 37130743
13 37130966
13 37131091
13 37131150
13 37131169
13 37131189
13 37131219
13 37131274
13 37131407
13 37131488
13 37131674
13 37131680
13 37131691
13 37131793
13 37131803
13 37131977
13 37132000
13 37132123
13 37132268
13 37132837
13 37132848
13 37132862
13 37133023
13 37133253
13 37133643
13 37133699
13 37133830
13 37134090
13 37134692
13 37136888
13 37137090
13 37137091
13 37137103
13 37140542
13 37141302
13 37141643
13 37141739
13 37142334
13 37143887
13 37144027
13 37144131
13 37144297
13 37144298
13 37144404
13 37144582
13 37144775
13 37144795
13 37144932
13 37145116
13 37145268
13 37145327
13 37145390
13 37145433
13 37147395
13 37147674
13 37147750
13 37147781
13 37148048
13 37148131
13 37148132
13 37148445
13 37150021
13 37150160
13 37150548
13 37150552
13 37150572
13 37150628
13 37150683
13 37150686
13 37151462
13 37151503
13 37152562
13 37152795
13 37152856
13 37153025
13 37153125
13 37153430
13 37153524
13 37153858
13 37153886
13 37153910
13 37153945
13 37154043
13 37154047
13 37154224
13 37154602
13 37156293
13 37156472
13 37157036
13 37157249
13 37161066
13 37161367
13 37161402
13 37161960
13 37163688
13 37163989
13 37164997
13 37165382
13 37165483
13 37166543
13 37166805
13 37167451
13 37167666
13 37167722
13 37167940
13 37168373
13 37168657
13 37172040
13 37172095
13 37172156
13 37172396
13 37174268
13 37174571
13 37175145
13 37175255
13 37175508
13 37175524
13 37178917
13 37181091
13 37181323
13 37181377
13 37181551
13 37181805
13 37182679
13 37183231
13 37183459
13 37183662
13 37184024
13 37184192
13 37184226
13 37184401
13 37184686
13 37184708
13 37185210
13 37185259
13 37185358
13 37185412
13 37185430
13 37185700
13 37185774
13 37185962
13 37186368
13 37186533
13 37186569
13 37187390
13 37187486
13 37188741
13 37188918
13 37189063
13 37189078
13 37189108
13 37189293
13 37191725
13 37191793
13 37191840
13 37191895
13 37191994
13 37192178
13 37193029
13 37193110
13 37193137
13 37193278
13 37193467
13 37193575
13 37193580
13 37193795
13 37193862
13 37193997
13 37194156
13 37194605
13 37194687
13 37194769
13 37195014
13 37195083
13 37195085
13 37195482
13 37195657
13 37196137
13 37196220
13 37196297
13 37196778
13 37197097
13 37197336
13 37197564
13 37197587
13 37197612
13 37197636
13 37197854
13 37197945
13 37198232
13 37207681
13 37208057
13 37208062
13 37208078
13 37208638
13 37208667
13 37209251
13 37209738
13 37209749
13 37209817
13 37209828
13 37209836
13 37209845
13 37209873
13 37209926
13 37209989
13 37209993
13 37210055
13 37210057
13 37210075
13 37210120
13 37210130
13 37210220
13 37210289
13 37210335
13 37210344
13 37210365
13 37210391
13 37212274
13 37212519
13 37212986
13 37213046
13 37213065
13 37213066
13 37213290
13 37213838
13 37214295
13 37214332
13 37214501
13 37214526
13 37214535
13 37215003
13 37215028
13 37215032
13 37215068
13 37215084
13 37215236
13 37215602
13 37215744
13 37215858
13 37215870
13 37215972
13 37216099
13 37216203
13 37216328
13 37216383
13 37216413
13 37216417
13 37216455
13 37216487
13 37216727
13 37216754
13 37216765
13 37216873
13 37216932
13 37217016
13 37217059
13 37217083
13 37217113
13 37217317
13 37217371
13 37217465
13 37217546
13 37217701
13 37217718
13 37217797
13 37217945
13 37218001
13 37218254
13 37218275
13 37218384
13 37218548
13 37218757
13 37219015
13 37219024
13 37219029
13 37219090
13 37219517
13 37219748
13 37219754
13 37219824
13 37219851
13 37220283
13 37220389
13 37220562
13 37220938
13 37221203
13 37221377
13 37221822
13 37222121
13 37222228
13 37222258
13 37222281
13 37222518
13 37222903
13 37223003
13 37223270
13 37223410
13 37223728
13 37223795
13 37223866
13 37224043
13 37224121
13 37224246
13 37224279
13 37224287
13 37224484
13 37224553
13 37224741
13 37224813
13 37224912
13 37225016
13 37225284
13 37225458
13 37225502
13 37225655
13 37226015
13 37226024
13 37226038
13 37226062
13 37226318
13 37226587
13 37226617
13 37226716
13 37226904
13 37227003
13 37227042
13 37227472
13 37227523
13 37227580
13 37227718
13 37227833
13 37228056
13 37228211
13 37228538
13 37228539
13 37228579
13 37228657
13 37228795
13 37228874
13 37228891
13 37229145
13 37229189
13 37229250
13 37229361
13 37229432
13 37229553
13 37229678
13 37229739
13 37229983
13 37229984
13 37230064
13 37230652
13 37230654
13 37231240
13 37231542
13 37231565
13 37231647
13 37231765
13 37231894
13 37232279
13 37232489
13 37232499
13 37232996
13 37233368
13 37233556
13 37233640
13 37233720
13 37233856
13 37233864
13 37233900
13 37233920
13 37234041
13 37235868
13 37236127
13 37236384
13 37236414
13 37236833
13 37236836
13 37236963
13 37237241
13 37237570
13 37237658
13 37238581
13 37238594
13 37239073
13 37239075
13 37239218
13 37239304
13 37239561
13 37239679
13 37239819
13 37240824
13 37243918
13 37243983
13 37245293
13 37245840
13 37247343
13 37248098
13 37250784
13 37252836
13 37254916
13 37255455
13 37257315
13 37261936
13 37262416
13 37262673
13 37264511
13 37264542
13 37264746
13 37264836
13 37265092
13 37266718
13 37266769
13 37266956
13 37268172
13 37268675
13 37270251
13 37270843
13 37271198
13 37272006
13 37273579
13 37273600
13 37274991
13 37275406
13 37275476
13 37275851
13 37275948
13 37276343
13 37277063
13 37277064
13 37277091
13 37277211
13 37278014
13 37278041
13 37278043
13 37278055
13 37278062
13 37278467
13 37278676
13 37278850
13 37278922
13 37279039
13 37279050
13 37279091
13 37279255
13 37279284
13 37279293
13 37279294
13 37279467
13 37279567
13 37279609
13 37279639
13 37279658
13 37279898
13 37279948
13 37280062
13 37280493
13 37280520
13 37280572
13 37280594
13 37280727
13 37280850
13 37280912
13 37280976
13 37281335
13 37281402
13 37281494
13 37281595
13 37281625
13 37281631
13 37281640
13 37281858
13 37281986
13 37281990
13 37282307
13 37282319
13 37282395
13 37282417
13 37282436
13 37282873
13 37282874
13 37282974
13 37283046
13 37283048
13 37283077
13 37283312
13 37283417
13 37283465
13 37283650
13 37283658
13 37283671
13 37283778
13 37283811
13 37284001
13 37284057
13 37284299
13 37284360
13 37284549
13 37285474
13 37285598
13 37285627
13 37285662
13 37285725
13 37285860
13 37286369
13 37286503
13 37288541
13 37288793
13 37288843
13 37289020
13 37289167
13 37289229
13 37289613
13 37290156
13 37290308
13 37290651
13 37290785
13 37291062
13 37291077
13 37291552
13 37291726
13 37292119
13 37292120
13 37292416
13 37292977
13 37293413
13 37293663
13 37293905
13 37294396
13 37294838
13 37295127
13 37295959
13 37296078
13 37296150
13 37296270
13 37296337
13 37296734
13 37296742
13 37296751
13 37296833
13 37296834
13 37297084
13 37297104
13 37297138
13 37297207
13 37297262
13 37297307
13 37297405
13 37297427
13 37297514
13 37297544
13 37297547
13 37297568
13 37297582
13 37297679
13 37297688
13 37297693
13 37298201
13 37298202
13 37298250
13 37300412
13 37300625
13 37300941
13 37301603
13 37301688
13 37301741
13 37302222
13 37302230
13 37302718
13 37302751
13 37302843
13 37302853
13 37302873
13 37302901
13 37303126
13 37303350
13 37303376
13 37303393
13 37303421
13 37303463
13 37303469
13 37303478
13 37303481
13 37303505
13 37303512
13 37303521
13 37303526
13 37303539
13 37303657
13 37303749
13 37303755
13 37303811
13 37304123
13 37304298
13 37304492
13 37304584
13 37304671
13 37304914
13 37304975
13 37305210
13 37305292
13 37305297
13 37305384
13 37306024
13 37306051
13 37306179
13 37306218
13 37306328
13 37306604
13 37306889
13 37307076
13 37307125
13 37307173
13 37307367
13 37307380
13 37307575
13 37307589
13 37307598
13 37307786
13 37307925
13 37308115
13 37308131
13 37308194
13 37308203
13 37308231
13 37308248
13 37308398
13 37308469
13 37308538
13 37308581
13 37308638
13 37308656
13 37308668
13 37308936
13 37309010
13 37309067
13 37309129
13 37309163
13 37309168
13 37309302
13 37309316
13 37309368
13 37309480
13 37309486
13 37309552
13 37310371
13 37310379
13 37310436
13 37310485
13 37310490
13 37310552
13 37310645
13 37310673
13 37310676
13 37310784
13 37310939
13 37311108
13 37311195
13 37311229
13 37311271
13 37311301
13 37312013
13 37312206
13 37312228
13 37312424
13 37312523
13 37312694
13 37312737
13 37312790
13 37312808
13 37312859
13 37312867
13 37312892
13 37313187
13 37313223
13 37313433
13 37313507
13 37313893
13 37314268
13 37314366
13 37314515
13 37314893
13 37314918
13 37315575
13 37316094
13 37316297
13 37316627
13 37317574
13 37317819
13 37318411
13 37318562
13 37319202
13 37319245
13 37319258
13 37319396
13 37319701
13 37319745
13 37319754
13 37321114
13 37321363
13 37321437
13 37324816
13 37325600
13 37326523
13 37326623
13 37327015
13 37327378
13 37327445
13 37327738
13 37328279
13 37328440
13 37328574
13 37328713
13 37329169
13 37329237
13 37329833
13 37329916
13 37329965
13 37330651
13 37330745
13 37330867
13 37331596
13 37331653
13 37332156
13 37332197
13 37332256
13 37332315
13 37332332
13 37332486
13 37332709
13 37333049
13 37333209
13 37334087
13 37334726
13 37334931
13 37335068
13 37335171
13 37335187
13 37335285
13 37335405
13 37335576
13 37335733
13 37335920
13 37336199
13 37336364
13 37336367
13 37336715
13 37336972
13 37337046
13 37337078
13 37337693
13 37337699
13 37337707
13 37337995
13 37338166
13 37339687
13 37340222
13 37340247
13 37340727
13 37341084
13 37341112
13 37341172
13 37341310
13 37341490
13 37342355
13 37342484
13 37343110
13 37343159
13 37343211
13 37343230
13 37343587
13 37343694
13 37343887
13 37343978
13 37344059
13 37344111
13 37344381
13 37346854
13 37346908
13 37347736
13 37349132
13 37349149
13 37349226
13 37350175
13 37350274
13 37351092
13 37351146
13 37351299
13 37351383
13 37353652
13 37354073
13 37354420
13 37354573
13 37354640
13 37355221
13 37356520
13 37356619
13 37357049
13 37357195
13 37357243
13 37358212
13 37358410
13 37358506
13 37358646
13 37358678
13 37358780
13 37358789
13 37358829
13 37358832
13 37358980
13 37359033
13 37359117
13 37359248
13 37359252
13 37359273
13 37359291
13 37359337
13 37359395
13 37359446
13 37359458
13 37359504
13 37359516
13 37359546
13 37359567
13 37359599
13 37359621
13 37359641
13 37359650
13 37359718
13 37359771
13 37359776
13 37359834
13 37359857
13 37360078
13 37360080
13 37360385
13 37360539
13 37360563
13 37360578
13 37360599
13 37360611
13 37361111
13 37361226
13 37361490
13 37361559
13 37361826
13 37361857
13 37361933
13 37361971
13 37361993
13 37362019
13 37362074
13 37362108
13 37362339
13 37362420
13 37362479
13 37362505
13 37362825
13 37362924
13 37363099
13 37363207
13 37363257
13 37363403
13 37363502
13 37363805
13 37363810
13 37363814
13 37363824
13 37363830
13 37363839
13 37363866
13 37363884
13 37363978
13 37364215
13 37364299
13 37364445
13 37364534
13 37364552
13 37364658
13 37365174
13 37365525
13 37366029
13 37366054
13 37366238
13 37366912
13 37367050
13 37367072
13 37367220
13 37367259
13 37367316
13 37367354
13 37367549
13 37368054
13 37368466
13 37368492
13 37369003
13 37369412
13 37369473
13 37369478
13 37369658
13 37369707
13 37369711
13 37369843
13 37369948
13 37369990
13 37370275
13 37370594
13 37371073
13 37371189
13 37371278
13 37371286
13 37371585
13 37371595
13 37371623
13 37371633
13 37371662
13 37371688
13 37371873
13 37372572
13 37373601
13 37373806
13 37373971
13 37376059
13 37376195
13 37376330
13 37377246
13 37377335
13 37377398
13 37377598
13 37377841
13 37378371
13 37379296
13 37379297
13 37379630
13 37380136
13 37380426
13 37380871
13 37381435
13 37381531
13 37381589
13 37381615
13 37381620
13 37381624
13 37382535
13 37382590
13 37382772
13 37382858
13 37382967
13 37383396
13 37384162
13 37385027
13 37385033
13 37385458
13 37386197
13 37386723
13 37386787
13 37386886
13 37387503
13 37388271
13 37388334
13 37388360
13 37388498
13 37389254
13 37389539
13 37389675
13 37389998
13 37390762
13 37390939
13 37390956
13 37390999
13 37392309
13 37392346
13 37392902
13 37393155
13 37394094
13 37394423
13 37394677
13 37395043
13 37395228
13 37395388
13 37395459
13 37395477
13 37396428
13 37396608
13 37396616
13 37398387
13 37398390
13 37398564
13 37398917
13 37398928
13 37399158
13 37401339
13 37401859
13 37402089
13 37402429
13 37403154
13 37403629
13 37403648
13 37403742
13 37403921
13 37404094
13 37404119
13 37404134
13 37404143
13 37404594
13 37404912
13 37405959
13 37406943
13 37407363
13 37407374
13 37407533
13 37408282
13 37408379
13 37408446
13 37408457
13 37408513
13 37408721
13 37408732
13 37408733
13 37408753
13 37408817
13 37409564
13 37410133
13 37410542
13 37410602
13 37410679
13 37410699
13 37410806
13 37410823
13 37410832
13 37410912
13 37410940
13 37410988
13 37411670
13 37411688
13 37411756
13 37411775
13 37411869
13 37411949
13 37412009
13 37412019
13 37412032
13 37412146
13 37412190
13 37412293
13 37412380
13 37412569
13 37412606
13 37412624
13 37412625
13 37412657
13 37412658
13 37412692
13 37412717
13 37412769
13 37413146
13 37413291
13 37413344
13 37413354
13 37413398
13 37413419
13 37413516
13 37413523
13 37413731
13 37413760
13 37416564
13 37416655
13 37416694
13 37416705
13 37416825
13 37416836
13 37416837
13 37417072
13 37417219
13 37417241
13 37417273
13 37417342
13 37417451
13 37417978
13 37418020
13 37418811
13 37418919
13 37418970
13 37418998
13 37419317
13 37419343
13 37419606
13 37419797
13 37419931
13 37419989
13 37420086
13 37420461
13 37420528
13 37420585
13 37420642
13 37420682
13 37420848
13 37420874
13 37420979
13 37421150
13 37421185
13 37421349
13 37421381
13 37421408
13 37421427
13 37421703
13 37421799
13 37421827
13 37421865
13 37421954
13 37422150
13 37422245
13 37422274
13 37422320
13 37422762
13 37422852
13 37422863
13 37423245
13 37423324
13 37423541
13 37423575
13 37423644
13 37423698
13 37423854
13 37423869
13 37423995
13 37424009
13 37424091
13 37424526
13 37424558
13 37425027
13 37425054
13 37425081
13 37425194
13 37425351
13 37425422
13 37425654
13 37425807
13 37425901
13 37426492
13 37426539
13 37430267
13 37430367
13 37430414
13 37430662
13 37430788
13 37430986
13 37430995
13 37431017
13 37431088
13 37431104
13 37431230
13 37431488
13 37431600
13 37431710
13 37431945
13 37431962
13 37432048
13 37432086
13 37432140
13 37432329
13 37432435
13 37432536
13 37432729
13 37432745
13 37432806
13 37432811
13 37433316
13 37434535
13 37434545
13 37434645
13 37434804
13 37434985
13 37435008
13 37435040
13 37435114
13 37435116
13 37435179
13 37435193
13 37435287
13 37435339
13 37435478
13 37435648
13 37435655
13 37435682
13 37435697
13 37435760
13 37435792
13 37436009
13 37436059
13 37436113
13 37436174
13 37436181
13 37436203
13 37436251
13 37436270
13 37436356
13 37436410
13 37436430
13 37436438
13 37436439
13 37436459
13 37436491
13 37436548
13 37436582
13 37436644
13 37436679
13 37436682
13 37436704
13 37436706
13 37436798
13 37436800
13 37436804
13 37436833
13 37437054
13 37437067
13 37437176
13 37437267
13 37437378
13 37437384
13 37437525
13 37437565
13 37437635
13 37437686
13 37437842
13 37437861
13 37437868
13 37437909
13 37437941
13 37438241
13 37438314
13 37438406
13 37438412
13 37438417
13 37438455
13 37438777
13 37439050
13 37439179
13 37439180
13 37439201
13 37439215
13 37439407
13 37439408
13 37439624
13 37439807
13 37439862
13 37439895
13 37440256
13 37440270
13 37440635
13 37440786
13 37440844
13 37440861
13 37440887
13 37441136
13 37441255
13 37441398
13 37441506
13 37441629
13 37441786
13 37441806
13 37441811
13 37441917
13 37441962
13 37442229
13 37442484
13 37442489
13 37442522
13 37442558
13 37442574
13 37442590
13 37442717
13 37442749
13 37442836
13 37442842
13 37442863
13 37442868
13 37442882
13 37442993
13 37443049
13 37443218
13 37443260
13 37443281
13 37443624
13 37443843
13 37443981
13 37444024
13 37444212
13 37444242
13 37444309
13 37444322
13 37444353
13 37444591
13 37444810
13 37444976
13 37445010
13 37445137
13 37445349
13 37445494
13 37445600
13 37445689
13 37445792
13 37445799
13 37445939
13 37445999
13 37446101
13 37446105
13 37446202
13 37446221
13 37446889
13 37446965
13 37447078
13 37447095
13 37447097
13 37447653
13 37447814
13 37448015
13 37448039
13 37448152
13 37448178
13 37448196
13 37448269
13 37448332
13 37448381
13 37448425
13 37449279
13 37449593
13 37449838
13 37449944
13 37449972
13 37449981
13 37450027
13 37450068
13 37450151
13 37450157
13 37450166
13 37450186
13 37450285
13 37450422
13 37450818
13 37450856
13 37450910
13 37451224
13 37451299
13 37451380
13 37451470
13 37451513
13 37451984
13 37452014
13 37452528
13 37452576
13 37452624
13 37452730
13 37453196
13 37453244
13 37453525
13 37453798
13 37453834
13 37453886
13 37453929
13 37454927
13 37458654
13 37459691
13 37460103
13 37460539
13 37460921
13 37461032
13 37461372
13 37462546
13 37464670
13 37466957
13 37468389
13 37468789
13 37468809
13 37469421
13 37469468
13 37470024
13 37470874
13 37471527
13 37471601
13 37472305
13 37473472
13 37474267
13 37474303
13 37474389
13 37475313
13 37475964
13 37476670
13 37476855
13 37477527
13 37477738
13 37477950
13 37478176
13 37479676
13 37480022
13 37480590
13 37480886
13 37481564
13 37483248
13 37484157
13 37485538
13 37486013
13 37488177
13 37488375
13 37488497
13 37488772
13 37488863
13 37491311
13 37491651
13 37491989
13 37492622
13 37492993
13 37493033
13 37493290
13 37493855
13 37494153
13 37494210
13 37494233
13 37494631
13 37494998
13 37495202
13 37495669
13 37495817
13 37495893
13 37496326
13 37496470
13 37496824
13 37496974
13 37497030
13 37497081
13 37497390
13 37498292
13 37498305
13 37498391
13 37498660
13 37498666
13 37498888
13 37499095
13 37499469
13 37502180
13 37502810
13 37502920
13 37504045
13 37504082
13 37504429
13 37504581
13 37504968
13 37505225
13 37505849
13 37505902
13 37506400
13 37506849
13 37507536
13 37507751
13 37508204
13 37508516
13 37508532
13 37508695
13 37508856
13 37509735
13 37510022
13 37510786
13 37511042
13 37511467
13 37511762
13 37511876
13 37512192
13 37512484
13 37512490
13 37512585
13 37512877
13 37513502
13 37515164
13 37515501
13 37516543
13 37516782
13 37516814
13 37517147
13 37517741
13 37517743
13 37517781
13 37517800
13 37517887
13 37518024
13 37518168
13 37518175
13 37518413
13 37518452
13 37519118
13 37519193
13 37519276
13 37519381
13 37519574
13 37519705
13 37519747
13 37519759
13 37519811
13 37520050
13 37520077
13 37520241
13 37520421
13 37520654
13 37520694
13 37520731
13 37520756
13 37522111
13 37522151
13 37522250
13 37522296
13 37522339
13 37522363
13 37522413
13 37522433
13 37522492
13 37522496
13 37522534
13 37522677
13 37522842
13 37523000
13 37523047
13 37523450
13 37523723
13 37524459
13 37524493
13 37524502
13 37524503
13 37524504
13 37524535
13 37524621
13 37524675
13 37525187
13 37525191
13 37526122
13 37526123
13 37526184
13 37526325
13 37526567
13 37526703
13 37527341
13 37528023
13 37528346
13 37528529
13 37528693
13 37529043
13 37529234
13 37529366
13 37529436
13 37529861
13 37529870
13 37529957
13 37530040
13 37530207
13 37530300
13 37530340
13 37530581
13 37530972
13 37530975
13 37531029
13 37531376
13 37531528
13 37531714
13 37531850
13 37531851
13 37532337
13 37534069
13 37534141
13 37534146
13 37534384
13 37534417
13 37534571
13 37534589
13 37534732
13 37534759
13 37534760
13 37534806
13 37535189
13 37535215
13 37535216
13 37535367
13 37535670
13 37535786
13 37535828
13 37535844
13 37535845
13 37535945
13 37536269
13 37536451
13 37536492
13 37536683
13 37536706
13 37536753
13 37536821
13 37536849
13 37536998
13 37537012
13 37537026
13 37537526
13 37537691
13 37537756
13 37538430
13 37538838
13 37538989
13 37539092
13 37539696
13 37540310
13 37542463
13 37542692
13 37542780
13 37542817
13 37543258
13 37543368
13 37543381
13 37543910
13 37544653
13 37544758
13 37545769
13 37545877
13 37545907
13 37546213
13 37546590
13 37547368
13 37548054
13 37548120
13 37548172
13 37548951
13 37550015
13 37550175
13 37550177
13 37550340
13 37550637
13 37550688
13 37551935
13 37552144
13 37552205
13 37553654
13 37553790
13 37553988
13 37554666
13 37556046
13 37556795
13 37556972
13 37558814
13 37560141
13 37560150
13 37560205
13 37560271
13 37561461
13 37561521
13 37562552
13 37563021
13 37563037
13 37564311
13 37564755
13 37564946
13 37565479
13 37565647
13 37566639
13 37567137
13 37567652
13 37567715
13 37568051
13 37568968
13 37569355
13 37569398
13 37571135
13 37571339
13 37571390
13 37571432
13 37571759
13 37572047
13 37572475
13 37572626
13 37573635
13 37573977
13 37575239
13 37575323
13 37577991
13 37578065
13 37578519
13 37578801
13 37578992
13 37579796
13 37579909
13 37581005
13 37581006
13 37581387
13 37581403
13 37581418
13 37581631
13 37582259
13 37583178
13 37583697
13 37585131
13 37586250
13 37588325
13 37588409
13 37589475
13 37589802
13 37590133
13 37591193
13 37591294
13 37591990
13 37592213
13 37592906
13 37593436
13 37593696
13 37593759
13 37593807
13 37594531
13 37597451
13 37598928
13 37599280
13 37600052
13 37600245
13 37600729
13 37604102
13 37605290
13 37609097
13 37609108
13 37609288
13 37609382
13 37609796
13 37611615
13 37612299
13 37612825
13 37613711
13 37614389
13 37614617
13 37614804
13 37617964
13 37618563
13 37618649
13 37621048
13 37621222
13 37621307
13 37621408
13 37621612
13 37621619
13 37621680
13 37621711
13 37622739
13 37623573
13 37623931
13 37624123
13 37624487
13 37624762
13 37624884
13 37625366
13 37625849
13 37626439
13 37626883
13 37628123
13 37628568
13 37629069
13 37629204
13 37629236
13 37629576
13 37629649
13 37629650
13 37629827
13 37630319
13 37630875
13 37631163
13 37631254
13 37631370
13 37631388
13 37631448
13 37631618
13 37631692
13 37632025
13 37632795
13 37633108
13 37633798
13 37633832
13 37633948
13 37634142
13 37634860
13 37634933
13 37635704
13 37635830
13 37635895
13 37636076
13 37636717
13 37637656
13 37637979
13 37637998
13 37638486
13 37639055
13 37639524
13 37640430
13 37640741
13 37642264
13 37642359
13 37643400
13 37643470
13 37644293
13 37644818
13 37645292
13 37645397
13 37645675
13 37645768
13 37645893
13 37645993
13 37646230
13 37646979
13 37648732
13 37649831
13 37650341
13 37651528
13 37652040
13 37653070
13 37653387
13 37653624
13 37653786
13 37654223
13 37654401
13 37655228
13 37655765
13 37656406
13 37657779
13 37657781
13 37661415
13 37661600
13 37664920
13 37669228
13 37670140
13 37670911
13 37671285
13 37671390
13 37673368
13 37673516
13 37674749
13 37674799
13 37675050
13 37675228
13 37675970
13 37676358
13 37676373
13 37678029
13 37678544
13 37679534
13 37681899
13 37681985
13 37682053
13 37682473
13 37683085
13 37683147
13 37686830
13 37687322
13 37688260
13 37689110
13 37690462
13 37691939
13 37693035
13 37693036
13 37693201
13 37694207
13 37694776
13 37695800
13 37696035
13 37696234
13 37696947
13 37697625
13 37699656
13 37700169
13 37701375
13 37701820
13 37702962
13 37703614
13 37705232
13 37705346
13 37705774
13 37706230
13 37706589
13 37707415
13 37708414
13 37708545
13 37708853
13 37713223
13 37713282
13 37713552
13 37713970
13 37714623
13 37715707
13 37716223
13 37716486
13 37716743
13 37716822
13 37716823
13 37717242
13 37717277
13 37717868
13 37718087
13 37720598
13 37720690
13 37721173
13 37721319
13 37721321
13 37721435
13 37721460
13 37721578
13 37722254
13 37722738
13 37723278
13 37724262
13 37724263
13 37724309
13 37725022
13 37727008
13 37727854
13 37728514
13 37729785
13 37730429
13 37730515
13 37730647
13 37731175
13 37733707
13 37734368
13 37734605
13 37734873
13 37735902
13 37736501
13 37736780
13 37737793
13 37737955
13 37737976
13 37738439
13 37738491
13 37739010
13 37739058
13 37739689
13 37742308
13 37742629
13 37743420
13 37743568
13 37744132
13 37744262
13 37744474
13 37744717
13 37745119
13 37745177
13 37745409
13 37745416
13 37745888
13 37746221
13 37747195
13 37748240
13 37748480
13 37748504
13 37748784
13 37749007
13 37749114
13 37749664
13 37749878
13 37750179
13 37751408
13 37752668
13 37752990
13 37755696
13 37755731
13 37756444
13 37756720
13 37756974
13 37758557
13 37759404
13 37759564
13 37760138
13 37760374
13 37760876
13 37760914
13 37761884
13 37764393
13 37764956
13 37765207
13 37766501
13 37766690
13 37767480
13 37767734
13 37769250
13 37769344
13 37769491
13 37769506
13 37770598
13 37771360
13 37771838
13 37772152
13 37772198
13 37772393
13 37772588
13 37772613
13 37772710
13 37772724
13 37772925
13 37773142
13 37773607
13 37773855
13 37773860
13 37773862
13 37773972
13 37774475
13 37774523
13 37774590
13 37774606
13 37775395
13 37775447
13 37775536
13 37775537
13 37775559
13 37775609
13 37775936
13 37779244
13 37779390
13 37779404
13 37779884
13 37784918
13 37787764
13 37788103
13 37789034
13 37789546
13 37792705
13 37793123
13 37803657
13 37803927
13 37805911
13 37806113
13 37806461
13 37806507
13 37807581
13 37808721
13 37810382
13 37810405
13 37810540
13 37811713
13 37813843
13 37814626
13 37818239
13 37818814
13 37825813
13 37825876
13 37830666
13 37831570
13 37831984
13 37832207
13 37832260
13 37836034
13 37837019
13 37839340
13 37841511
13 37842193
13 37842773
13 37853334
13 37855510
13 37860821
13 37861065
13 37861120
13 37861173
13 37861193
13 37861251
13 37861362
13 37864135
13 37869392
13 37869672
13 37869906
13 37869946
13 37870029
13 37870562
13 37870645
13 37870927
13 37871370
13 37871484
13 37873430
13 37874665
13 37875156
13 37875477
13 37876787
13 37876908
13 37876945
13 37877300
13 37877301
13 37877396
13 37877638
13 37877898
13 37877936
13 37878101
13 37879068
13 37879166
13 37879265
13 37879311
13 37879852
13 37880306
13 37880519
13 37880982
13 37881110
13 37881898
13 37881986
13 37882065
13 37882096
13 37882261
13 37882980
13 37883044
13 37886756
13 37886801
13 37887476
13 37887546
13 37887825
13 37888241
13 37888433
13 37888618
13 37888720
13 37888745
13 37888806
13 37888866
13 37889650
13 37890834
13 37891171
13 37891676
13 37892087
13 37892331
13 37894714
13 37894737
13 37896062
13 37896790
13 37897610
13 37898887
13 37899074
13 37899076
13 37899491
13 37899635
13 37900214
13 37900293
13 37900342
13 37900970
13 37901481
13 37901731
13 37901821
13 37902318
13 37902812
13 37903208
13 37903646
13 37904966
13 37905002
13 37905038
13 37905069
13 37906196
13 37906296
13 37906385
13 37906406
13 37906407
13 37906428
13 37906429
13 37906432
13 37906522
13 37906582
13 37906778
13 37906851
13 37907135
13 37907201
13 37907205
13 37907249
13 37907291
13 37907972
13 37908018
13 37908033
13 37908123
13 37908158
13 37908396
13 37908576
13 37909164
13 37909246
13 37909728
13 37909744
13 37910081
13 37910752
13 37910760
13 37910803
13 37911041
13 37911263
13 37911388
13 37911482
13 37911695
13 37911809
13 37911823
13 37911992
13 37912720
13 37912725
13 37912879
13 37913012
13 37913014
13 37913165
13 37913176
13 37913232
13 37913363
13 37913670
13 37913748
13 37915366
13 37915420
13 37915526
13 37915603
13 37915836
13 37916283
13 37916518
13 37917427
13 37917818
13 37917841
13 37924256
13 37924723
13 37925721
13 37925790
13 37925992
13 37926048
13 37926053
13 37926055
13 37927555
13 37928698
13 37929368
13 37929418
13 37929628
13 37930210
13 37930652
13 37932034
13 37932135
13 37932904
13 37934020
13 37934040
13 37934106
13 37934107
13 37934108
13 37934376
13 37934575
13 37934756
13 37935034
13 37935206
13 37935302
13 37935652
13 37935702
13 37935828
13 37935979
13 37936044
13 37936061
13 37936190
13 37936229
13 37936516
13 37936991
13 37937181
13 37937332
13 37937652
13 37937763
13 37938228
13 37938381
13 37938396
13 37938943
13 37938944
13 37939013
13 37939062
13 37939621
13 37939712
13 37940213
13 37940533
13 37940726
13 37940936
13 37941052
13 37941057
13 37941074
13 37941209
13 37941581
13 37941835
13 37942124
13 37942472
13 37942729
13 37942986
13 37943095
13 37943622
13 37944928
13 37944934
13 37945172
13 37945180
13 37945200
13 37945202
13 37945600
13 37945808
13 37945822
13 37945824
13 37945896
13 37946928
13 37947075
13 37947105
13 37947644
13 37947723
13 37947987
13 37948004
13 37948356
13 37948515
13 37948571
13 37948888
13 37949440
13 37950063
13 37950112
13 37950233
13 37950498
13 37950591
13 37950713
13 37950954
13 37951115
13 37951460
13 37951711
13 37951931
13 37952012
13 37952240
13 37952248
13 37952272
13 37952806
13 37953590
13 37954154
13 37954849
13 37955994
13 37956567
13 37958212
13 37959092
13 37959206
13 37959649
13 37960749
13 37961402
13 37963148
13 37963410
13 37965289
13 37966370
13 37966692
13 37966821
13 37966899
13 37967713
13 37967753
13 37968308
13 37968338
13 37968636
13 37968640
13 37968975
13 37969378
13 37970013
13 37970037
13 37970054
13 37970111
13 37970153
13 37970158
13 37970210
13 37970497
13 37970656
13 37971115
13 37971244
13 37971329
13 37971434
13 37971770
13 37972685
13 37972704
13 37972837
13 37973014
13 37973372
13 37974303
13 37974329
13 37974521
13 37974599
13 37974951
13 37975814
13 37975876
13 37976239
13 37976495
13 37976627
13 37976850
13 37976887
13 37977190
13 37977295
13 37977609
13 37978184
13 37978449
13 37978584
13 37979220
13 37980542
13 37980977
13 37981016
13 37981658
13 37982190
13 37982446
13 37982511
13 37982859
13 37983119
13 37983405
13 37983968
13 37985565
13 37985807
13 37986349
13 37987139
13 37987389
13 37987757
13 37987788
13 37987830
13 37987880
13 37988370
13 37988373
13 37988543
13 37988552
13 37988637
13 37988808
13 37988857
13 37988989
13 37989288
13 37989575
13 37989576
13 37989661
13 37989929
13 37990277
13 37990662
13 37990677
13 37991050
13 37991091
13 37991266
13 37992094
13 37992188
13 37992285
13 37992367
13 37992421
13 37993014
13 37993372
13 37993588
13 37993931
13 37994044
13 37994367
13 37994806
13 37995389
13 37995912
13 37996145
13 37996509
13 37996572
13 37996775
13 37996810
13 37996980
13 37997126
13 37997466
13 37997538
13 37997553
13 37997683
13 37998281
13 37998650
13 37998716
13 37999009
13 37999175
13 37999201
13 37999501
13 37999608
13 37999819
13 37999859
13 38000425
13 38000531
13 38000747
13 38000758
13 38000809
13 38001034
13 38001149
13 38001501
13 38001949
13 38002146
13 38002248
13 38002624
13 38002821
13 38003140
13 38003460
13 38003962
13 38004344
13 38004632
13 38004805
13 38004854
13 38005528
13 38006715
13 38006945
13 38007211
13 38008124
13 38011063
13 38011687
13 38012250
13 38012423
13 38012833
13 38013227
13 38013447
13 38013535
13 38013785
13 38013946
13 38014226
13 38014366
13 38014431
13 38014569
13 38014698
13 38015598
13 38017061
13 38017573
13 38017859
13 38017956
13 38017992
13 38018078
13 38018341
13 38020550
13 38020657
13 38020692
13 38020719
13 38021021
13 38021696
13 38021769
13 38021890
13 38022074
13 38022114
13 38022294
13 38022419
13 38022885
13 38023368
13 38023485
13 38023597
13 38023806
13 38024344
13 38025860
13 38026014
13 38026425
13 38026491
13 38026683
13 38027070
13 38027271
13 38027769
13 38028143
13 38029334
13 38029709
13 38029730
13 38029758
13 38030320
13 38030897
13 38030952
13 38031938
13 38032594
13 38033046
13 38033994
13 38034013
13 38034220
13 38034795
13 38034970
13 38035320
13 38036252
13 38036347
13 38037377
13 38038741
13 38039055
13 38040101
13 38040550
13 38040601
13 38040658
13 38040805
13 38041041
13 38041430
13 38041547
13 38041677
13 38041794
13 38042595
13 38042601
13 38043514
13 38043545
13 38044797
13 38045316
13 38045748
13 38046096
13 38046197
13 38048432
13 38048929
13 38051389
13 38052480
13 38052986
13 38053024
13 38053732
13 38053920
13 38054074
13 38054429
13 38054911
13 38055591
13 38055887
13 38057972
13 38058460
13 38058830
13 38059327
13 38059647
13 38061277
13 38061281
13 38063231
13 38063275
13 38063350
13 38063462
13 38064094
13 38064896
13 38064899
13 38065001
13 38065306
13 38066687
13 38066759
13 38066813
13 38067299
13 38067630
13 38068645
13 38068947
13 38069728
13 38069900
13 38070210
13 38070211
13 38070595
13 38070760
13 38071894
13 38071951
13 38071973
13 38072688
13 38072947
13 38073733
13 38073799
13 38073891
13 38074172
13 38074214
13 38074290
13 38074328
13 38074457
13 38074597
13 38074793
13 38075198
13 38076252
13 38077414
13 38077865
13 38077968
13 38078227
13 38078725
13 38078935
13 38079014
13 38079722
13 38079774
13 38079817
13 38080263
13 38080529
13 38081452
13 38081549
13 38081690
13 38082050
13 38082542
13 38083013
13 38083119
13 38083672
13 38084042
13 38084231
13 38085148
13 38085997
13 38086291
13 38086313
13 38086483
13 38086515
13 38086704
13 38086782
13 38086958
13 38086984
13 38087116
13 38087135
13 38087590
13 38087672
13 38087697
13 38087713
13 38087714
13 38087743
13 38088184
13 38088227
13 38088333
13 38088470
13 38088566
13 38088601
13 38088723
13 38088757
13 38089463
13 38090313
13 38090347
13 38090619
13 38091176
13 38091746
13 38093171
13 38093650
13 38094203
13 38096018
13 38096062
13 38096363
13 38096808
13 38096987
13 38097006
13 38097341
13 38097346
13 38097922
13 38098576
13 38101719
13 38101995
13 38102644
13 38103205
13 38103684
13 38104098
13 38104581
13 38105009
13 38105201
13 38105375
13 38105861
13 38106281
13 38106644
13 38107456
13 38107493
13 38107846
13 38108113
13 38108141
13 38108259
13 38108733
13 38108767
13 38108926
13 38109039
13 38110680
13 38112321
13 38112542
13 38114391
13 38114662
13 38115484
13 38115523
13 38116068
13 38116094
13 38116436
13 38116948
13 38117204
13 38117270
13 38117471
13 38117735
13 38118634
13 38120177
13 38120278
13 38120669
13 38121106
13 38121558
13 38121979
13 38122420
13 38122509
13 38122992
13 38123075
13 38123321
13 38123487
13 38123729
13 38124350
13 38124548
13 38124829
13 38125511
13 38125912
13 38126341
13 38127009
13 38128201
13 38128495
13 38129450
13 38129753
13 38129818
13 38131220
13 38131259
13 38131441
13 38131478
13 38131676
13 38131713
13 38131873
13 38131948
13 38132060
13 38132153
13 38132215
13 38132838
13 38133293
13 38134412
13 38135474
13 38136652
13 38137536
13 38137621
13 38138704
13 38138735
13 38138745
13 38138757
13 38138770
13 38139015
13 38143263
13 38143300
13 38144164
13 38144809
13 38145760
13 38145777
13 38145778
13 38145780
13 38146108
13 38147062
13 38147241
13 38147283
13 38148065
13 38148284
13 38148477
13 38149020
13 38150134
13 38150222
13 38153576
13 38153652
13 38154491
13 38154492
13 38155626
13 38155788
13 38156064
13 38156096
13 38156117
13 38156195
13 38156533
13 38157049
13 38157065
13 38157181
13 38157533
13 38157827
13 38158351
13 38158392
13 38158590
13 38158798
13 38159695
13 38160170
13 38160419
13 38160809
13 38160977
13 38162390
13 38163493
13 38164441
13 38164688
13 38164870
13 38164906
13 38165142
13 38167088
13 38167128
13 38167164
13 38167165
13 38167211
13 38167623
13 38169346
13 38170141
13 38171097
13 38173968
13 38174765
13 38174801
13 38175039
13 38175115
13 38178350
13 38178390
13 38178967
13 38179307
13 38179404
13 38180139
13 38180425
13 38180479
13 38180722
13 38181087
13 38181711
13 38182474
13 38182853
13 38183377
13 38183670
13 38184574
13 38187935
13 38188363
13 38190940
13 38191217
13 38191799
13 38192092
13 38192497
13 38193145
13 38193857
13 38194139
13 38194962
13 38194969
13 38198694
13 38199332
13 38199372
13 38200341
13 38200628
13 38202290
13 38202399
13 38203601
13 38203698
13 38204033
13 38205344
13 38206110
13 38206382
13 38207951
13 38208572
13 38209129
13 38209321
13 38209384
13 38209410
13 38209937
13 38210539
13 38211656
13 38212569
13 38213267
13 38216367
13 38216395
13 38217551
13 38218720
13 38218916
13 38219636
13 38220778
13 38221550
13 38221570
13 38222177
13 38223270
13 38223469
13 38225380
13 38226355
13 38228681
13 38229225
13 38230074
13 38231172
13 38233044
13 38233051
13 38233104
13 38234010
13 38235471
13 38236324
13 38236484
13 38237422
13 38237963
13 38239494
13 38240216
13 38241221
13 38241793
13 38242652
13 38245694
13 38245699
13 38247135
13 38247825
13 38248386
13 38250319
13 38250837
13 38253124
13 38253670
13 38253738
13 38253750
13 38254078
13 38254376
13 38254377
13 38254396
13 38254787
13 38254928
13 38254930
13 38255357
13 38255940
13 38256060
13 38256603
13 38256648
13 38256716
13 38256875
13 38257182
13 38257500
13 38257965
13 38259653
13 38259774
13 38260801
13 38261150
13 38261738
13 38261778
13 38261814
13 38261977
13 38262767
13 38263746
13 38264716
13 38264976
13 38265296
13 38265419
13 38265674
13 38266053
13 38266472
13 38266637
13 38266715
13 38268002
13 38268144
13 38268400
13 38268891
13 38268994
13 38269465
13 38269779
13 38269821
13 38270506
13 38270729
13 38271237
13 38271243
13 38271476
13 38271616
13 38272374
13 38272578
13 38272640
13 38272853
13 38273028
13 38273269
13 38274656
13 38274773
13 38275775
13 38276693
13 38277075
13 38277170
13 38277521
13 38277974
13 38278417
13 38278428
13 38278674
13 38280495
13 38280497
13 38280683
13 38280939
13 38281058
13 38281624
13 38281693
13 38281900
13 38282702
13 38285812
13 38286559
13 38291028
13 38291322
13 38291409
13 38292206
13 38292233
13 38292367
13 38292443
13 38293165
13 38293737
13 38293881
13 38294097
13 38294212
13 38294645
13 38295440
13 38295497
13 38297703
13 38297990
13 38298070
13 38298155
13 38299561
13 38300298
13 38300447
13 38301992
13 38304539
13 38304782
13 38305902
13 38305922
13 38306571
13 38307347
13 38307387
13 38307419
13 38307598
13 38307636
13 38307713
13 38307817
13 38307858
13 38308253
13 38308269
13 38308974
13 38309137
13 38309377
13 38309655
13 38309714
13 38309769
13 38310055
13 38311031
13 38312286
13 38313221
13 38313281
13 38313295
13 38313677
13 38313843
13 38314072
13 38314645
13 38315568
13 38316116
13 38317869
13 38318018
13 38318021
13 38319132
13 38319311
13 38320169
13 38320433
13 38320619
13 38321382
13 38321713
13 38322223
13 38322529
13 38322568
13 38324328
13 38324659
13 38324860
13 38325371
13 38325546
13 38328329
13 38328355
13 38329857
13 38330404
13 38330861
13 38331570
13 38331640
13 38331865
13 38331870
13 38332071
13 38334101
13 38334132
13 38334376
13 38335880
13 38337403
13 38337739
13 38339000
13 38339274
13 38339700
13 38339702
13 38339835
13 38340043
13 38340119
13 38340166
13 38340313
13 38340650
13 38341317
13 38342083
13 38343536
13 38343553
13 38343607
13 38344151
13 38345600
13 38346094
13 38347060
13 38347360
13 38348083
13 38348135
13 38348411
13 38349540
13 38351323
13 38352322
13 38352814
13 38354103
13 38354674
13 38356583
13 38357111
13 38357458
13 38358097
13 38358225
13 38358402
13 38359001
13 38359188
13 38359230
13 38359305
13 38359740
13 38362168
13 38364841
13 38365091
13 38365636
13 38365904
13 38367247
13 38367317
13 38367343
13 38367404
13 38367784
13 38368408
13 38370438
13 38371313
13 38372561
13 38372692
13 38374243
13 38374372
13 38374380
13 38374816
13 38374892
13 38374897
13 38375375
13 38375463
13 38375784
13 38376247
13 38376573
13 38377032
13 38377576
13 38377623
13 38378496
13 38378780
13 38379443
13 38379801
13 38380458
13 38380506
13 38380565
13 38380674
13 38380711
13 38380783
13 38380825
13 38380829
13 38380846
13 38380873
13 38381445
13 38381457
13 38381682
13 38381724
13 38381992
13 38382128
13 38382188
13 38382190
13 38382210
13 38382232
13 38382681
13 38382812
13 38382977
13 38383055
13 38383339
13 38383349
13 38383399
13 38383567
13 38384033
13 38384246
13 38384259
13 38384318
13 38384412
13 38384499
13 38385179
13 38385483
13 38385715
13 38385831
13 38385892
13 38386332
13 38386408
13 38386526
13 38386607
13 38386691
13 38386795
13 38387221
13 38387949
13 38389880
13 38390330
13 38390415
13 38390636
13 38390887
13 38391007
13 38391194
13 38391498
13 38392535
13 38392610
13 38393079
13 38393543
13 38393684
13 38393914
13 38394662
13 38395856
13 38399959
13 38402629
13 38409145
13 38418946
13 38422235
13 38426335
13 38441258
13 38442488
13 38447389
13 38454865
13 38454904
13 38455260
13 38470115
13 38470676
13 38471560
13 38484836
13 38484872
13 38485088
13 38485251
13 38485561
13 38485882
13 38486822
13 38489457
13 38489930
13 38491110
13 38492880
13 38493299
13 38493376
13 38493483
13 38494650
13 38499052
13 38499952
13 38500294
13 38501340
13 38503270
13 38503735
13 38503946
13 38503994
13 38504403
13 38504438
13 38504541
13 38504799
13 38504978
13 38506613
13 38507583
13 38508676
13 38508886
13 38509750
13 38509919
13 38510287
13 38511447
13 38511448
13 38511797
13 38511986
13 38512049
13 38512807
13 38513407
13 38513637
13 38515155
13 38515379
13 38515859
13 38515868
13 38516151
13 38516981
13 38517751
13 38518543
13 38518564
13 38518815
13 38519254
13 38519481
13 38519583
13 38519584
13 38519898
13 38520307
13 38520362
13 38521125
13 38521324
13 38521515
13 38521718
13 38521719
13 38522120
13 38523386
13 38523462
13 38523500
13 38523677
13 38524546
13 38524746
13 38525034
13 38525631
13 38525673
13 38526277
13 38526874
13 38527187
13 38527585
13 38528195
13 38528422
13 38528848
13 38529702
13 38529841
13 38529973
13 38530112
13 38530210
13 38531122
13 38532085
13 38532418
13 38534080
13 38534082
13 38536134
13 38536861
13 38537021
13 38538463
13 38538484
13 38539197
13 38539664
13 38539916
13 38540507
13 38541564
13 38541725
13 38542400
13 38543055
13 38543074
13 38543350
13 38544025
13 38544463
13 38544670
13 38545166
13 38545224
13 38545239
13 38545607
13 38546260
13 38546892
13 38547252
13 38547394
13 38547780
13 38548495
13 38548943
13 38549065
13 38549387
13 38549388
13 38549582
13 38550054
13 38550118
13 38550646
13 38550975
13 38551049
13 38551374
13 38552117
13 38553023
13 38553076
13 38553253
13 38554023
13 38554082
13 38555261
13 38559958
13 38560015
13 38560181
13 38560384
13 38561976
13 38562057
13 38562367
13 38562426
13 38563073
13 38563119
13 38563633
13 38563761
13 38563920
13 38564133
13 38564134
13 38564681
13 38564747
13 38564819
13 38564857
13 38565060
13 38566564
13 38566675
13 38566697
13 38566929
13 38566937
13 38568210
13 38568359
13 38569420
13 38570247
13 38570534
13 38570599
13 38571038
13 38571438
13 38571986
13 38572162
13 38573080
13 38573196
13 38573292
13 38573804
13 38574040
13 38574788
13 38574827
13 38574904
13 38575190
13 38575308
13 38575642
13 38575661
13 38576362
13 38576454
13 38576986
13 38577710
13 38578819
13 38578856
13 38579246
13 38579323
13 38579402
13 38580497
13 38580832
13 38581151
13 38581155
13 38581375
13 38581517
13 38581696
13 38582997
13 38583498
13 38583926
13 38583934
13 38584055
13 38584246
13 38584641
13 38584650
13 38584685
13 38585239
13 38585646
13 38586010
13 38586212
13 38587142
13 38587909
13 38588367
13 38588391
13 38588844
13 38589537
13 38589548
13 38589650
13 38590254
13 38590278
13 38592195
13 38593264
13 38593402
13 38594349
13 38594528
13 38594674
13 38594688
13 38594706
13 38594887
13 38595548
13 38596822
13 38598788
13 38601995
13 38602173
13 38602462
13 38602805
13 38603072
13 38603541
13 38603581
13 38604696
13 38604848
13 38605428
13 38606028
13 38606843
13 38607804
13 38607826
13 38607827
13 38608729
13 38608992
13 38609135
13 38609999
13 38610413
13 38610494
13 38610544
13 38611618
13 38612029
13 38612041
13 38612106
13 38612621
13 38612947
13 38614080
13 38614096
13 38614202
13 38614997
13 38615910
13 38616367
13 38616583
13 38617573
13 38618821
13 38618930
13 38621582
13 38622291
13 38623069
13 38623432
13 38623544
13 38623978
13 38624040
13 38624540
13 38624827
13 38625848
13 38625903
13 38626250
13 38626830
13 38626849
13 38627520
13 38627841
13 38627857
13 38628050
13 38629015
13 38629267
13 38629936
13 38630237
13 38630288
13 38631413
13 38631525
13 38632489
13 38632586
13 38632629
13 38632700
13 38633272
13 38633676
13 38633883
13 38633957
13 38634875
13 38636675
13 38636851
13 38636986
13 38637463
13 38638108
13 38638270
13 38638819
13 38638824
13 38638925
13 38639526
13 38639579
13 38640695
13 38640886
13 38640958
13 38641131
13 38641806
13 38642243
13 38642359
13 38642540
13 38642868
13 38643394
13 38643460
13 38643621
13 38643871
13 38644193
13 38644738
13 38644864
13 38645134
13 38645342
13 38645350
13 38645548
13 38647063
13 38647227
13 38648350
13 38648483
13 38648611
13 38648750
13 38648866
13 38649607
13 38649728
13 38649756
13 38650465
13 38650487
13 38650955
13 38651100
13 38651283
13 38651824
13 38652305
13 38653673
13 38654321
13 38654721
13 38656025
13 38656171
13 38656400
13 38656451
13 38656767
13 38658009
13 38658063
13 38658287
13 38658419
13 38658464
13 38659247
13 38659915
13 38660352
13 38662339
13 38662360
13 38662371
13 38662521
13 38662882
13 38663288
13 38663600
13 38664128
13 38664832
13 38666520
13 38667418
13 38667673
13 38667821
13 38668320
13 38668477
13 38668530
13 38668562
13 38668570
13 38669032
13 38671771
13 38672232
13 38672381
13 38672891
13 38672899
13 38672941
13 38672964
13 38673101
13 38673626
13 38673865
13 38673966
13 38674003
13 38674112
13 38675004
13 38676014
13 38676202
13 38676434
13 38678901
13 38680474
13 38680725
13 38680784
13 38680792
13 38681339
13 38681974
13 38682164
13 38682549
13 38683258
13 38683412
13 38683540
13 38684888
13 38686139
13 38686424
13 38686690
13 38687586
13 38687876
13 38688522
13 38688594
13 38688711
13 38688807
13 38689135
13 38689220
13 38689424
13 38689636
13 38689779
13 38689855
13 38690325
13 38690365
13 38690372
13 38690398
13 38690443
13 38690741
13 38691078
13 38691616
13 38691736
13 38692744
13 38693385
13 38693983
13 38695458
13 38695544
13 38699740
13 38700089
13 38700243
13 38700562
13 38701061
13 38701540
13 38702809
13 38704070
13 38704201
13 38704931
13 38705012
13 38705054
13 38705119
13 38705193
13 38705236
13 38705265
13 38705532
13 38705573
13 38705821
13 38705871
13 38705926
13 38705947
13 38706051
13 38706265
13 38706266
13 38706372
13 38706686
13 38706748
13 38706752
13 38706897
13 38706927
13 38706956
13 38707008
13 38707212
13 38707306
13 38707357
13 38707384
13 38707424
13 38707438
13 38707470
13 38707539
13 38707566
13 38707573
13 38707836
13 38707883
13 38707920
13 38707941
13 38707945
13 38707987
13 38708094
13 38708105
13 38708134
13 38708143
13 38708147
13 38708173
13 38708177
13 38708247
13 38708265
13 38708706
13 38708763
13 38708768
13 38708983
13 38709422
13 38709447
13 38709473
13 38709511
13 38709555
13 38709613
13 38709652
13 38709753
13 38709841
13 38709874
13 38710100
13 38710156
13 38710181
13 38710186
13 38710211
13 38710228
13 38710232
13 38710234
13 38710281
13 38710282
13 38710310
13 38710311
13 38710335
13 38710430
13 38710442
13 38710579
13 38710646
13 38710674
13 38710701
13 38710720
13 38710806
13 38710855
13 38710874
13 38710891
13 38710898
13 38710970
13 38710992
13 38710993
13 38710997
13 38711016
13 38711028
13 38711083
13 38711130
13 38711198
13 38711274
13 38711276
13 38711339
13 38711358
13 38711399
13 38711502
13 38711551
13 38711562
13 38711566
13 38711578
13 38711589
13 38711612
13 38711673
13 38711681
13 38711714
13 38711743
13 38711744
13 38711875
13 38711892
13 38712102
13 38712135
13 38712265
13 38712312
13 38712398
13 38712399
13 38712556
13 38712638
13 38712824
13 38713027
13 38713040
13 38713152
13 38713292
13 38713432
13 38713538
13 38713539
13 38713657
13 38713658
13 38713679
13 38713725
13 38713747
13 38713753
13 38714162
13 38714383
13 38714512
13 38714586
13 38714589
13 38714590
13 38714611
13 38714683
13 38714719
13 38714908
13 38715023
13 38716143
13 38717045
13 38717447
13 38717488
13 38717492
13 38717679
13 38717720
13 38717767
13 38717804
13 38717886
13 38717929
13 38717994
13 38718165
13 38718234
13 38718256
13 38718263
13 38718486
13 38718633
13 38718642
13 38718694
13 38718716
13 38718724
13 38718764
13 38719122
13 38719251
13 38719303
13 38719348
13 38719394
13 38719599
13 38719682
13 38719815
13 38719883
13 38719938
13 38719949
13 38720147
13 38720232
13 38720332
13 38720349
13 38720378
13 38720582
13 38720594
13 38720669
13 38720689
13 38720758
13 38721001
13 38721440
13 38721522
13 38721585
13 38721674
13 38721890
13 38721947
13 38721984
13 38721985
13 38721991
13 38722101
13 38722138
13 38722142
13 38722145
13 38722196
13 38722218
13 38722219
13 38722277
13 38722337
13 38722344
13 38722381
13 38722384
13 38722425
13 38722432
13 38722504
13 38722505
13 38722581
13 38722583
13 38722589
13 38722624
13 38722868
13 38722875
13 38723041
13 38723056
13 38723166
13 38723321
13 38723335
13 38724015
13 38724099
13 38724158
13 38724173
13 38724222
13 38724292
13 38724334
13 38724342
13 38724652
13 38724674
13 38724819
13 38724888
13 38725062
13 38725114
13 38725181
13 38725195
13 38725281
13 38725728
13 38725889
13 38725898
13 38725987
13 38726052
13 38726126
13 38726137
13 38726406
13 38726525
13 38726752
13 38726964
13 38727350
13 38727387
13 38727398
13 38727416
13 38727640
13 38727783
13 38727916
13 38727937
13 38727941
13 38728083
13 38728101
13 38728155
13 38728210
13 38728277
13 38728539
13 38728592
13 38728593
13 38728721
13 38728793
13 38728871
13 38729031
13 38729164
13 38729200
13 38729236
13 38729458
13 38729525
13 38729552
13 38729931
13 38729979
13 38729990
13 38730198
13 38730202
13 38730256
13 38730328
13 38730385
13 38730459
13 38730466
13 38730625
13 38730644
13 38730857
13 38730867
13 38730895
13 38730900
13 38730905
13 38731150
13 38731478
13 38731688
13 38731692
13 38731764
13 38731822
13 38732181
13 38732183
13 38732316
13 38732367
13 38734139
13 38736256
13 38736288
13 38736784
13 38737492
13 38737563
13 38737612
13 38737620
13 38737621
13 38737626
13 38737631
13 38737671
13 38738493
13 38738855
13 38738872
13 38739503
13 38739549
13 38739768
13 38739985
13 38741111
13 38742802
13 38742839
13 38742944
13 38743119
13 38743231
13 38743300
13 38743776
13 38748010
13 38748097
13 38748234
13 38749619
13 38750703
13 38750964
13 38753078
13 38753103
13 38753139
13 38753156
13 38753227
13 38755133
13 38755345
13 38755362
13 38756285
13 38757177
13 38757738
13 38757957
13 38758954
13 38760980
13 38761024
13 38761133
13 38761169
13 38761349
13 38761386
13 38761499
13 38761636
13 38761653
13 38761700
13 38761813
13 38761912
13 38761941
13 38762032
13 38762129
13 38762218
13 38762700
13 38762740
13 38762841
13 38762876
13 38762967
13 38763112
13 38763532
13 38763604
13 38763619
13 38763806
13 38763820
13 38763823
13 38764160
13 38764626
13 38764654
13 38764729
13 38764751
13 38764763
13 38764816
13 38764864
13 38764913
13 38765079
13 38765295
13 38765296
13 38765472
13 38765478
13 38765529
13 38765539
13 38765895
13 38766020
13 38766023
13 38766097
13 38766111
13 38766225
13 38766252
13 38766318
13 38766534
13 38766598
13 38766786
13 38767044
13 38767102
13 38767140
13 38767475
13 38767481
13 38767517
13 38767623
13 38767650
13 38767684
13 38767774
13 38767786
13 38768121
13 38768187
13 38768205
13 38768249
13 38768281
13 38768314
13 38768348
13 38768387
13 38768527
13 38768545
13 38768558
13 38768653
13 38768753
13 38768767
13 38768948
13 38769078
13 38769096
13 38769383
13 38769418
13 38769437
13 38769449
13 38769455
13 38769473
13 38769474
13 38769487
13 38769503
13 38769551
13 38769797
13 38770127
13 38770157
13 38770301
13 38770345
13 38770360
13 38770616
13 38770857
13 38770864
13 38770911
13 38771017
13 38771108
13 38771204
13 38771365
13 38771418
13 38771460
13 38771605
13 38771618
13 38772007
13 38772268
13 38772292
13 38772332
13 38772341
13 38772353
13 38774617
13 38774695
13 38774851
13 38775165
13 38775191
13 38775230
13 38775361
13 38775389
13 38775494
13 38775558
13 38775591
13 38775723
13 38775810
13 38775974
13 38776021
13 38776145
13 38776208
13 38776236
13 38776276
13 38776336
13 38776350
13 38776592
13 38776810
13 38776859
13 38776873
13 38777009
13 38777028
13 38777168
13 38777342
13 38777348
13 38777440
13 38777480
13 38777606
13 38777612
13 38777669
13 38777789
13 38777816
13 38777850
13 38777950
13 38777980
13 38778051
13 38778274
13 38778521
13 38778613
13 38778706
13 38778743
13 38778845
13 38778974
13 38779009
13 38779078
13 38779108
13 38779298
13 38779350
13 38779999
13 38780001
13 38780038
13 38780080
13 38780189
13 38780405
13 38780427
13 38780449
13 38780469
13 38780541
13 38780630
13 38780671
13 38780692
13 38780919
13 38780921
13 38780956
13 38781093
13 38781182
13 38781240
13 38781363
13 38781401
13 38781553
13 38781572
13 38781619
13 38781719
13 38781720
13 38781759
13 38781805
13 38781848
13 38781894
13 38781908
13 38781937
13 38782095
13 38782854
13 38783113
13 38783146
13 38783391
13 38783642
13 38783644
13 38783774
13 38784024
13 38784100
13 38784235
13 38784305
13 38784567
13 38784650
13 38784707
13 38784785
13 38785007
13 38785091
13 38785316
13 38785633
13 38785962
13 38786028
13 38786248
13 38786714
13 38786952
13 38786971
13 38787224
13 38787418
13 38787473
13 38787650
13 38788006
13 38788014
13 38788119
13 38788180
13 38788307
13 38788386
13 38788644
13 38789358
13 38789636
13 38790290
13 38791360
13 38791417
13 38791580
13 38791848
13 38792247
13 38792921
13 38792953
13 38794220
13 38794280
13 38794512
13 38794873
13 38796148
13 38796924
13 38797049
13 38797493
13 38798209
13 38798326
13 38798944
13 38799098
13 38799160
13 38799191
13 38799437
13 38799526
13 38799748
13 38799949
13 38799991
13 38800002
13 38800335
13 38800893
13 38800959
13 38800983
13 38801031
13 38801050
13 38801064
13 38801115
13 38801159
13 38801181
13 38801250
13 38801287
13 38801327
13 38801478
13 38801537
13 38801660
13 38802036
13 38802644
13 38802766
13 38802855
13 38802980
13 38803752
13 38803835
13 38803946
13 38804051
13 38804157
13 38804257
13 38804515
13 38804599
13 38804630
13 38805152
13 38805470
13 38805479
13 38805517
13 38805560
13 38805573
13 38805591
13 38805762
13 38805888
13 38806326
13 38806386
13 38806432
13 38806455
13 38806458
13 38806578
13 38806587
13 38806617
13 38806622
13 38806713
13 38806733
13 38806738
13 38806752
13 38806761
13 38806787
13 38806800
13 38806821
13 38806875
13 38806941
13 38806974
13 38806979
13 38806997
13 38807008
13 38807018
13 38807033
13 38807159
13 38807264
13 38807337
13 38807496
13 38807582
13 38807656
13 38808129
13 38808193
13 38808225
13 38808290
13 38808371
13 38808382
13 38808562
13 38808565
13 38808578
13 38808808
13 38808893
13 38808976
13 38809045
13 38809046
13 38809073
13 38809383
13 38809409
13 38809484
13 38809542
13 38809583
13 38809613
13 38809746
13 38809755
13 38809909
13 38810086
13 38810125
13 38810147
13 38810654
13 38810995
13 38811078
13 38811086
13 38811189
13 38811271
13 38811282
13 38811479
13 38811714
13 38811727
13 38811837
13 38812120
13 38812220
13 38812250
13 38812348
13 38812509
13 38812542
13 38812565
13 38812591
13 38812619
13 38812669
13 38812731
13 38812738
13 38812986
13 38812990
13 38813143
13 38813291
13 38813459
13 38813535
13 38813771
13 38813847
13 38813912
13 38814031
13 38814381
13 38814488
13 38814535
13 38814641
13 38814649
13 38814676
13 38814777
13 38817957
13 38817969
13 38817996
13 38818039
13 38818172
13 38818203
13 38818241
13 38818258
13 38818364
13 38818368
13 38818487
13 38818496
13 38818579
13 38818616
13 38818751
13 38818752
13 38818769
13 38818846
13 38819192
13 38819196
13 38819269
13 38819494
13 38819505
13 38819527
13 38819587
13 38819616
13 38819854
13 38819913
13 38819936
13 38819951
13 38820069
13 38820136
13 38820152
13 38820166
13 38820221
13 38820248
13 38820346
13 38820412
13 38820436
13 38820541
13 38820617
13 38820702
13 38820748
13 38820899
13 38821323
13 38821873
13 38821929
13 38822123
13 38822188
13 38822223
13 38822340
13 38822356
13 38822396
13 38822724
13 38822887
13 38823025
13 38823164
13 38823184
13 38823297
13 38823305
13 38823307
13 38823318
13 38823373
13 38823630
13 38823812
13 38823919
13 38824059
13 38824168
13 38824207
13 38824366
13 38824372
13 38824498
13 38824500
13 38824530
13 38824576
13 38824662
13 38824681
13 38824736
13 38824745
13 38824802
13 38824995
13 38825085
13 38825236
13 38825272
13 38825353
13 38825380
13 38825493
13 38825544
13 38825722
13 38825736
13 38825769
13 38826275
13 38826292
13 38826297
13 38826605
13 38826713
13 38827191
13 38827247
13 38827437
13 38827454
13 38827480
13 38827722
13 38828134
13 38828149
13 38828176
13 38828210
13 38828306
13 38828333
13 38828731
13 38828837
13 38828903
13 38829117
13 38829202
13 38829780
13 38829825
13 38829933
13 38829939
13 38830127
13 38830272
13 38830357
13 38830382
13 38830582
13 38830672
13 38830679
13 38830689
13 38830822
13 38830987
13 38831107
13 38831210
13 38831293
13 38831310
13 38831330
13 38831346
13 38831376
13 38831389
13 38831468
13 38831753
13 38831768
13 38831845
13 38831852
13 38831963
13 38832065
13 38832120
13 38832196
13 38832208
13 38832286
13 38832409
13 38832424
13 38832425
13 38832450
13 38832455
13 38832559
13 38832582
13 38832601
13 38832653
13 38832669
13 38832673
13 38832682
13 38832683
13 38832715
13 38832730
13 38832772
13 38832781
13 38832795
13 38832811
13 38832817
13 38832959
13 38832979
13 38832980
13 38832986
13 38833012
13 38833031
13 38833041
13 38833219
13 38833251
13 38833290
13 38833458
13 38833656
13 38835572
13 38835816
13 38835882
13 38836058
13 38836227
13 38836269
13 38836296
13 38836321
13 38836473
13 38836515
13 38836566
13 38836573
13 38836636
13 38836761
13 38836868
13 38836870
13 38836879
13 38836894
13 38836983
13 38837006
13 38837016
13 38837057
13 38837264
13 38837325
13 38837473
13 38837518
13 38837883
13 38838209
13 38838696
13 38838750
13 38839063
13 38839160
13 38839186
13 38839187
13 38839349
13 38840101
13 38840127
13 38840314
13 38840331
13 38840447
13 38840488
13 38840650
13 38840896
13 38840989
13 38841039
13 38841377
13 38841528
13 38842251
13 38842332
13 38842399
13 38842471
13 38842514
13 38842766
13 38843673
13 38843758
13 38843940
13 38844063
13 38844126
13 38844315
13 38845322
13 38845336
13 38845440
13 38845789
13 38845790
13 38845942
13 38847406
13 38847630
13 38847772
13 38847781
13 38847783
13 38848116
13 38848320
13 38848686
13 38848688
13 38848995
13 38849757
13 38849766
13 38850062
13 38850514
13 38850576
13 38852533
13 38852829
13 38853499
13 38853722
13 38853843
13 38853968
13 38853973
13 38854939
13 38856715
13 38857040
13 38857965
13 38858343
13 38858539
13 38858626
13 38858689
13 38859193
13 38859459
13 38859476
13 38859605
13 38860203
13 38860246
13 38860510
13 38860620
13 38860658
13 38860744
13 38860781
13 38861267
13 38861435
13 38861519
13 38861631
13 38861834
13 38861982
13 38862878
13 38863282
13 38864155
13 38864567
13 38864582
13 38864844
13 38865166
13 38865593
13 38866069
13 38866516
13 38866640
13 38868036
13 38869876
13 38870191
13 38870341
13 38870361
13 38871592
13 38873033
13 38875632
13 38877759
13 38878878
13 38879477
13 38880800
13 38881516
13 38881884
13 38883888
13 38884344
13 38884502
13 38885738
13 38885919
13 38886904
13 38888097
13 38888674
13 38889231
13 38890132
13 38891815
13 38892124
13 38892852
13 38892878
13 38893122
13 38893369
13 38893706
13 38894977
13 38895094
13 38896217
13 38896218
13 38897042
13 38897158
13 38897271
13 38897535
13 38897767
13 38898414
13 38898639
13 38899020
13 38899624
13 38900162
13 38902150
13 38904557
13 38906488
13 38906792
13 38908610
13 38909213
13 38909320
13 38910796
13 38911562
13 38913302
13 38914366
13 38914932
13 38915145
13 38915515
13 38916561
13 38919327
13 38919901
13 38920040
13 38920169
13 38920464
13 38921398
13 38923134
13 38923675
13 38923796
13 38924139
13 38924445
13 38924487
13 38924830
13 38927003
13 38929949
13 38930276
13 38930963
13 38932636
13 38932774
13 38933499
13 38933508
13 38933840
13 38935039
13 38935644
13 38935926
13 38937424
13 38938347
13 38938561
13 38938801
13 38938950
13 38939658
13 38939864
13 38940346
13 38940385
13 38942304
13 38942446
13 38942526
13 38943085
13 38945025
13 38945311
13 38945788
13 38945963
13 38946565
13 38947343
13 38947479
13 38947579
13 38947605
13 38947670
13 38947735
13 38947750
13 38947852
13 38947888
13 38948194
13 38948239
13 38948373
13 38948661
13 38948844
13 38948862
13 38948897
13 38948916
13 38948964
13 38949211
13 38949264
13 38949644
13 38950056
13 38950060
13 38950237
13 38950717
13 38950867
13 38950998
13 38953678
13 38954076
13 38954866
13 38954911
13 38955116
13 38955146
13 38955215
13 38956252
13 38956274
13 38956636
13 38957191
13 38957346
13 38957392
13 38957543
13 38957716
13 38957883
13 38958203
13 38958353
13 38958394
13 38958442
13 38958688
13 38958760
13 38958871
13 38959122
13 38959909
13 38959957
13 38960386
13 38960546
13 38960877
13 38960899
13 38961169
13 38961430
13 38961497
13 38961540
13 38961541
13 38961577
13 38961586
13 38961620
13 38962817
13 38962940
13 38962944
13 38963094
13 38963171
13 38963242
13 38963302
13 38963329
13 38963377
13 38963425
13 38963426
13 38963477
13 38963498
13 38963655
13 38964016
13 38964069
13 38964083
13 38964449
13 38964633
13 38964819
13 38965003
13 38965154
13 38965172
13 38965885
13 38965901
13 38966734
13 38967072
13 38967107
13 38967123
13 38967251
13 38967583
13 38968145
13 38968163
13 38968186
13 38968195
13 38968261
13 38968277
13 38968349
13 38968468
13 38968564
13 38968648
13 38968649
13 38968665
13 38968864
13 38968949
13 38968967
13 38968973
13 38969156
13 38969197
13 38969234
13 38969260
13 38969553
13 38969631
13 38969687
13 38969807
13 38970103
13 38970205
13 38970252
13 38970742
13 38970967
13 38971376
13 38971507
13 38971663
13 38971911
13 38972204
13 38972213
13 38972321
13 38972406
13 38973306
13 38973534
13 38973788
13 38973824
13 38974188
13 38975017
13 38975239
13 38976319
13 38976672
13 38976674
13 38976797
13 38977012
13 38977116
13 38977348
13 38977879
13 38977972
13 38978020
13 38978195
13 38979395
13 38979484
13 38980030
13 38980269
13 38981086
13 38981488
13 38981852
13 38982118
13 38982119
13 38982189
13 38982897
13 38983101
13 38983114
13 38983203
13 38983404
13 38983442
13 38983542
13 38983546
13 38983718
13 38983863
13 38984090
13 38984783
13 38985706
13 38986182
13 38988306
13 38989089
13 38989127
13 38989248
13 38989850
13 38989899
13 38989934
13 38990013
13 38990157
13 38990351
13 38990466
13 38990631
13 38990824
13 38991666
13 38992182
13 38992748
13 38992821
13 38993364
13 38997672
13 38997866
13 38997969
13 38998168
13 38998197
13 38998449
13 38998779
13 38999208
13 38999691
13 39000115
13 39000131
13 39001460
13 39001490
13 39001847
13 39001887
13 39001960
13 39002114
13 39003175
13 39003265
13 39003266
13 39003400
13 39003536
13 39003627
13 39003851
13 39003876
13 39003960
13 39004000
13 39004508
13 39005422
13 39006659
13 39007127
13 39007192
13 39007324
13 39007553
13 39008243
13 39008445
13 39008723
13 39009388
13 39009746
13 39010144
13 39010936
13 39011308
13 39012474
13 39012991
13 39013166
13 39013172
13 39013233
13 39014058
13 39014060
13 39014331
13 39014403
13 39015497
13 39015778
13 39016213
13 39017053
13 39017263
13 39018079
13 39018447
13 39018560
13 39018585
13 39018948
13 39019068
13 39019255
13 39019628
13 39020298
13 39020835
13 39023177
13 39023329
13 39023621
13 39023755
13 39024322
13 39024608
13 39025239
13 39026510
13 39027628
13 39027682
13 39029036
13 39029705
13 39029817
13 39031188
13 39033899
13 39033995
13 39035664
13 39035967
13 39036694
13 39037049
13 39037220
13 39037316
13 39037752
13 39037938
13 39038167
13 39038441
13 39039006
13 39039323
13 39039384
13 39040029
13 39040061
13 39040196
13 39040206
13 39040334
13 39040581
13 39041620
13 39042948
13 39043460
13 39043682
13 39043792
13 39045273
13 39045427
13 39046146
13 39046640
13 39046696
13 39047581
13 39047979
13 39048880
13 39048882
13 39050019
13 39050346
13 39050884
13 39051284
13 39051294
13 39052025
13 39053287
13 39054265
13 39054533
13 39054590
13 39054593
13 39054684
13 39054751
13 39054789
13 39054917
13 39054955
13 39055061
13 39055134
13 39055175
13 39055303
13 39055320
13 39055490
13 39055801
13 39055973
13 39056001
13 39056108
13 39056191
13 39056312
13 39056349
13 39056363
13 39056415
13 39056506
13 39056631
13 39056664
13 39056695
13 39056873
13 39056948
13 39057172
13 39057248
13 39057259
13 39057471
13 39057770
13 39057847
13 39057874
13 39057884
13 39057969
13 39058229
13 39058387
13 39058453
13 39058469
13 39058539
13 39058571
13 39058843
13 39058935
13 39059085
13 39059100
13 39059112
13 39059338
13 39059384
13 39059821
13 39059910
13 39060491
13 39060572
13 39060580
13 39060641
13 39060694
13 39060838
13 39060996
13 39061080
13 39061304
13 39061656
13 39062455
13 39062467
13 39062513
13 39062571
13 39062585
13 39062661
13 39062987
13 39063000
13 39063020
13 39063255
13 39063408
13 39063643
13 39063748
13 39063847
13 39063932
13 39064156
13 39064167
13 39064212
13 39064285
13 39064301
13 39064307
13 39064340
13 39064442
13 39065120
13 39065360
13 39065447
13 39065473
13 39065520
13 39065636
13 39065711
13 39065724
13 39065763
13 39066395
13 39066855
13 39067238
13 39067282
13 39067512
13 39067572
13 39067702
13 39067919
13 39067926
13 39067942
13 39068006
13 39068183
13 39068314
13 39068513
13 39068533
13 39068559
13 39068742
13 39069146
13 39069154
13 39069572
13 39069577
13 39069607
13 39069609
13 39069916
13 39070000
13 39070043
13 39070068
13 39070185
13 39070233
13 39070413
13 39070546
13 39071234
13 39071393
13 39071410
13 39071426
13 39071468
13 39071470
13 39072320
13 39072679
13 39072812
13 39072834
13 39073414
13 39073478
13 39073495
13 39073672
13 39073751
13 39074170
13 39074221
13 39074253
13 39074465
13 39074578
13 39074661
13 39074674
13 39074692
13 39074828
13 39074842
13 39075186
13 39075294
13 39075295
13 39075314
13 39075405
13 39075460
13 39075476
13 39075505
13 39075789
13 39075894
13 39076046
13 39076053
13 39076150
13 39076169
13 39076172
13 39076216
13 39076233
13 39076316
13 39076447
13 39076456
13 39076588
13 39076591
13 39076716
13 39076846
13 39076871
13 39076931
13 39076953
13 39076962
13 39077015
13 39077061
13 39077062
13 39077127
13 39077184
13 39077630
13 39077649
13 39077842
13 39078019
13 39078233
13 39078300
13 39079187
13 39080325
13 39082308
13 39082610
13 39082793
13 39083324
13 39083428
13 39083485
13 39083713
13 39085025
13 39085692
13 39086065
13 39086150
13 39086535
13 39086538
13 39086558
13 39086657
13 39086982
13 39088341
13 39089264
13 39089373
13 39089650
13 39091124
13 39092366
13 39092808
13 39093254
13 39094291
13 39094380
13 39095930
13 39096160
13 39097893
13 39098029
13 39098085
13 39098379
13 39098839
13 39098973
13 39099704
13 39100400
13 39101036
13 39101317
13 39103725
13 39103930
13 39104188
13 39104269
13 39104394
13 39105171
13 39105517
13 39105638
13 39105654
13 39105845
13 39106091
13 39106364
13 39106923
13 39107053
13 39107235
13 39107748
13 39107805
13 39107901
13 39107997
13 39108050
13 39108093
13 39108094
13 39108332
13 39108519
13 39108552
13 39108625
13 39109013
13 39109838
13 39110048
13 39110110
13 39110317
13 39110382
13 39111391
13 39111527
13 39111759
13 39112445
13 39112674
13 39112933
13 39112934
13 39112963
13 39113138
13 39113530
13 39113673
13 39113944
13 39114023
13 39114144
13 39114150
13 39114838
13 39114881
13 39114885
13 39114958
13 39114990
13 39114994
13 39114995
13 39115090
13 39115327
13 39115794
13 39115821
13 39115963
13 39116020
13 39116172
13 39116274
13 39116391
13 39116724
13 39117017
13 39117086
13 39117193
13 39117731
13 39117848
13 39117904
13 39117973
13 39118087
13 39118088
13 39118339
13 39118781
13 39118783
13 39118803
13 39119033
13 39119248
13 39119279
13 39119492
13 39119594
13 39119769
13 39119794
13 39120698
13 39120716
13 39120884
13 39120905
13 39121053
13 39121370
13 39121618
13 39121865
13 39122083
13 39122220
13 39122281
13 39122285
13 39122434
13 39122562
13 39122622
13 39122696
13 39122703
13 39122746
13 39123294
13 39123317
13 39123726
13 39123789
13 39123795
13 39123861
13 39123893
13 39123912
13 39124000
13 39124028
13 39124102
13 39124174
13 39124312
13 39124461
13 39124463
13 39124477
13 39124490
13 39124638
13 39124835
13 39124896
13 39124924
13 39125090
13 39125124
13 39125129
13 39125316
13 39125376
13 39125406
13 39125412
13 39125564
13 39125599
13 39125628
13 39125638
13 39125641
13 39125642
13 39125649
13 39125716
13 39125757
13 39125763
13 39125822
13 39125926
13 39125984
13 39126052
13 39126279
13 39126580
13 39126712
13 39126872
13 39127531
13 39127656
13 39128669
13 39129201
13 39129310
13 39130181
13 39130983
13 39131311
13 39131863
13 39131942
13 39133448
13 39133472
13 39133746
13 39134234
13 39134798
13 39135516
13 39136311
13 39136371
13 39136795
13 39136796
13 39137108
13 39137410
13 39137764
13 39137824
13 39138204
13 39138458
13 39138569
13 39138806
13 39139910
13 39140625
13 39140934
13 39141247
13 39141346
13 39141417
13 39141471
13 39141514
13 39141700
13 39141702
13 39141705
13 39141757
13 39141789
13 39142025
13 39142069
13 39142130
13 39143274
13 39143527
13 39143696
13 39143756
13 39143793
13 39143991
13 39144162
13 39144193
13 39144236
13 39144278
13 39145772
13 39145855
13 39146666
13 39146709
13 39146858
13 39146968
13 39147202
13 39147288
13 39148148
13 39148310
13 39148484
13 39148485
13 39148537
13 39148774
13 39148827
13 39149097
13 39149098
13 39149099
13 39149151
13 39149611
13 39150526
13 39151631
13 39151855
13 39152009
13 39152097
13 39152607
13 39152979
13 39152982
13 39153126
13 39153141
13 39153973
13 39154019
13 39154925
13 39155526
13 39156075
13 39156585
13 39157019
13 39157865
13 39158170
13 39158235
13 39158243
13 39158978
13 39159366
13 39159367
13 39159613
13 39160358
13 39160498
13 39160556
13 39160565
13 39160602
13 39160642
13 39160814
13 39160903
13 39161038
13 39161054
13 39161059
13 39161668
13 39161710
13 39161756
13 39161897
13 39161912
13 39161924
13 39161925
13 39162003
13 39162085
13 39162320
13 39162362
13 39162456
13 39162469
13 39162531
13 39162886
13 39162973
13 39163215
13 39163419
13 39163422
13 39163508
13 39163517
13 39163679
13 39163835
13 39163965
13 39163970
13 39164029
13 39164085
13 39164504
13 39164765
13 39164976
13 39165033
13 39165279
13 39165438
13 39165550
13 39165769
13 39166004
13 39166062
13 39166105
13 39166386
13 39166399
13 39166454
13 39166477
13 39166650
13 39167091
13 39167581
13 39167645
13 39168440
13 39168656
13 39168827
13 39169173
13 39169223
13 39169674
13 39170008
13 39170461
13 39170813
13 39171018
13 39171487
13 39171488
13 39172491
13 39172694
13 39173128
13 39173306
13 39173744
13 39174271
13 39174530
13 39176700
13 39176838
13 39177010
13 39177285
13 39177977
13 39178033
13 39178186
13 39178197
13 39178392
13 39180314
13 39180564
13 39180730
13 39180803
13 39181817
13 39182534
13 39184846
13 39186885
13 39189611
13 39190737
13 39191192
13 39191951
13 39192552
13 39192777
13 39192778
13 39193036
13 39193178
13 39193350
13 39193593
13 39193829
13 39194917
13 39194987
13 39195357
13 39195446
13 39195497
13 39195533
13 39195662
13 39195842
13 39197575
13 39198618
13 39198791
13 39200041
13 39200760
13 39200761
13 39201224
13 39201559
13 39201748
13 39202149
13 39202232
13 39202585
13 39203481
13 39203687
13 39203730
13 39205404
13 39205656
13 39205719
13 39205744
13 39206245
13 39206247
13 39206461
13 39207072
13 39207130
13 39211156
13 39211646
13 39211757
13 39211788
13 39211982
13 39212348
13 39213328
13 39213484
13 39214529
13 39214531
13 39214532
13 39214742
13 39214784
13 39215016
13 39215047
13 39215351
13 39215577
13 39216001
13 39216599
13 39217088
13 39217893
13 39217968
13 39218311
13 39218860
13 39219076
13 39219680
13 39219767
13 39220242
13 39254040
13 39254100
13 39254106
13 39254365
13 39254563
13 39254696
13 39255093
13 39255450
13 39255765
13 39255787
13 39256103
13 39256160
13 39256182
13 39256219
13 39256384
13 39256479
13 39257391
13 39257449
13 39257583
13 39258194
13 39258355
13 39259491
13 39259665
13 39259826
13 39259881
13 39259965
13 39260146
13 39260282
13 39260399
13 39260798
13 39260851
13 39260856
13 39261118
13 39261327
13 39261437
13 39261483
13 39261692
13 39261799
13 39261945
13 39262062
13 39262188
13 39262221
13 39262467
13 39262553
13 39262591
13 39262628
13 39262746
13 39263174
13 39263300
13 39263731
13 39264039
13 39264412
13 39264497
13 39264803
13 39264839
13 39264858
13 39264899
13 39264952
13 39264987
13 39265367
13 39265409
13 39265511
13 39265581
13 39265734
13 39265748
13 39265752
13 39265857
13 39265891
13 39266049
13 39266276
13 39266558
13 39266610
13 39266647
13 39267079
13 39267165
13 39267211
13 39267256
13 39267289
13 39267573
13 39267628
13 39267629
13 39267729
13 39267904
13 39268102
13 39268114
13 39268155
13 39268167
13 39268260
13 39268307
13 39268349
13 39268362
13 39268365
13 39268440
13 39268463
13 39268468
13 39268501
13 39268513
13 39268670
13 39268681
13 39268993
13 39269037
13 39269326
13 39269686
13 39269825
13 39269940
13 39269957
13 39270018
13 39270097
13 39270383
13 39270571
13 39270623
13 39270734
13 39270774
13 39270950
13 39270967
13 39271029
13 39271305
13 39271457
13 39271476
13 39271529
13 39271533
13 39271604
13 39271616
13 39271788
13 39271811
13 39271850
13 39271869
13 39271921
13 39272006
13 39272064
13 39272073
13 39272103
13 39272368
13 39272852
13 39273041
13 39273825
13 39274130
13 39274163
13 39274271
13 39274521
13 39275122
13 39275133
13 39275294
13 39275295
13 39275601
13 39275690
13 39276017
13 39276134
13 39276440
13 39277138
13 39277520
13 39277703
13 39277745
13 39277796
13 39277915
13 39277921
13 39278003
13 39278033
13 39278045
13 39278127
13 39278157
13 39278169
13 39278197
13 39278198
13 39278230
13 39278408
13 39278450
13 39278455
13 39278675
13 39278682
13 39278700
13 39278744
13 39278902
13 39278931
13 39278932
13 39278951
13 39279003
13 39279004
13 39279005
13 39279023
13 39279490
13 39279532
13 39279559
13 39279611
13 39279626
13 39279633
13 39279637
13 39279842
13 39279877
13 39279955
13 39279958
13 39279978
13 39280064
13 39280066
13 39280089
13 39280239
13 39280258
13 39280259
13 39280276
13 39280666
13 39280794
13 39280811
13 39280841
13 39280886
13 39280973
13 39280989
13 39281287
13 39281415
13 39281562
13 39281599
13 39281784
13 39281879
13 39282015
13 39282061
13 39282271
13 39282431
13 39282440
13 39282673
13 39282859
13 39282955
13 39282987
13 39283113
13 39283479
13 39283515
13 39283531
13 39283698
13 39284130
13 39284221
13 39284342
13 39284364
13 39284601
13 39284837
13 39285242
13 39285298
13 39285319
13 39285515
13 39285685
13 39286214
13 39286284
13 39286300
13 39286629
13 39287185
13 39288030
13 39288764
13 39288798
13 39288829
13 39288849
13 39289095
13 39289199
13 39289429
13 39289479
13 39289882
13 39289918
13 39290403
13 39290622
13 39290837
13 39291240
13 39291242
13 39291372
13 39291449
13 39291577
13 39291590
13 39292271
13 39292349
13 39293821
13 39293858
13 39294577
13 39295244
13 39295435
13 39295454
13 39295762
13 39295834
13 39296035
13 39296049
13 39296227
13 39297008
13 39297188
13 39298003
13 39298271
13 39298561
13 39298858
13 39299073
13 39299150
13 39299659
13 39299875
13 39300159
13 39300279
13 39300447
13 39301646
13 39301802
13 39302131
13 39302292
13 39302818
13 39303269
13 39303338
13 39303760
13 39304278
13 39304590
13 39304593
13 39304644
13 39304673
13 39304675
13 39305096
13 39305217
13 39305408
13 39306046
13 39306580
13 39306834
13 39307052
13 39307559
13 39308071
13 39308420
13 39308619
13 39308737
13 39309225
13 39309510
13 39309564
13 39309842
13 39310234
13 39310278
13 39310333
13 39310378
13 39310586
13 39310731
13 39310738
13 39310757
13 39310767
13 39310785
13 39310830
13 39310913
13 39310931
13 39310959
13 39310972
13 39310976
13 39310992
13 39311126
13 39311137
13 39311175
13 39311233
13 39311301
13 39311334
13 39311349
13 39311370
13 39311390
13 39311397
13 39311438
13 39311448
13 39311485
13 39311568
13 39311573
13 39311759
13 39311866
13 39311917
13 39311918
13 39311927
13 39311949
13 39311951
13 39311958
13 39311980
13 39311990
13 39312015
13 39312041
13 39312063
13 39312069
13 39312080
13 39312098
13 39312278
13 39312326
13 39312338
13 39312377
13 39312821
13 39313035
13 39313267
13 39314224
13 39314237
13 39314341
13 39314353
13 39314842
13 39314989
13 39315626
13 39315739
13 39315745
13 39315751
13 39315966
13 39316608
13 39316709
13 39317226
13 39317499
13 39317624
13 39318106
13 39318663
13 39318694
13 39318800
13 39319355
13 39319930
13 39319957
13 39319976
13 39320020
13 39320236
13 39320300
13 39321337
13 39321426
13 39322595
13 39323179
13 39323686
13 39323810
13 39324373
13 39324417
13 39325754
13 39326716
13 39326877
13 39327326
13 39327914
13 39327953
13 39327968
13 39328140
13 39328158
13 39328183
13 39328275
13 39328463
13 39328497
13 39328549
13 39330201
13 39330656
13 39330779
13 39330970
13 39331277
13 39331340
13 39331373
13 39331410
13 39331525
13 39331737
13 39331784
13 39331886
13 39332009
13 39332341
13 39332677
13 39332678
13 39333232
13 39333335
13 39333387
13 39333406
13 39333470
13 39333507
13 39333641
13 39333697
13 39333737
13 39334059
13 39334094
13 39334150
13 39334296
13 39334333
13 39334505
13 39334506
13 39334861
13 39335718
13 39335725
13 39335810
13 39335813
13 39336421
13 39336561
13 39337360
13 39337714
13 39338104
13 39338236
13 39338411
13 39338544
13 39339214
13 39339216
13 39339242
13 39339291
13 39340310
13 39340770
13 39341231
13 39341427
13 39341712
13 39341860
13 39342184
13 39342764
13 39343546
13 39343560
13 39343643
13 39343665
13 39343666
13 39343813
13 39344052
13 39344085
13 39344140
13 39344429
13 39344464
13 39344629
13 39344723
13 39344771
13 39345521
13 39345552
13 39345658
13 39346130
13 39346671
13 39346700
13 39347316
13 39347398
13 39347602
13 39347631
13 39347724
13 39348672
13 39349182
13 39349185
13 39349444
13 39349937
13 39349938
13 39349942
13 39350183
13 39351547
13 39352113
13 39352739
13 39353488
13 39353607
13 39353619
13 39353639
13 39353716
13 39353866
13 39353884
13 39353927
13 39354350
13 39354351
13 39354362
13 39354399
13 39354442
13 39354443
13 39354550
13 39354565
13 39354680
13 39354700
13 39354841
13 39354897
13 39355161
13 39355163
13 39355224
13 39355363
13 39355471
13 39355616
13 39355623
13 39356145
13 39356263
13 39356278
13 39356461
13 39356498
13 39356580
13 39356812
13 39356834
13 39356847
13 39356898
13 39356963
13 39357019
13 39357074
13 39357099
13 39357123
13 39357124
13 39357172
13 39357188
13 39357269
13 39357461
13 39357545
13 39357566
13 39357621
13 39357694
13 39357746
13 39357749
13 39357750
13 39357909
13 39358027
13 39358574
13 39358714
13 39359187
13 39359323
13 39359354
13 39359409
13 39359425
13 39359471
13 39359583
13 39359621
13 39359956
13 39360537
13 39360568
13 39361269
13 39362224
13 39362322
13 39362554
13 39362627
13 39362746
13 39362994
13 39363108
13 39363187
13 39363236
13 39363252
13 39363941
13 39364018
13 39364185
13 39364196
13 39364602
13 39364720
13 39364721
13 39364788
13 39364808
13 39365093
13 39365095
13 39365364
13 39366191
13 39366453
13 39367148
13 39367310
13 39367315
13 39367526
13 39367568
13 39367812
13 39368035
13 39368056
13 39368254
13 39368583
13 39368747
13 39368784
13 39368787
13 39368859
13 39368978
13 39369040
13 39369088
13 39369168
13 39369198
13 39369296
13 39369439
13 39369541
13 39369581
13 39369614
13 39369648
13 39369683
13 39369695
13 39369809
13 39370037
13 39370165
13 39370415
13 39370418
13 39370433
13 39370463
13 39370548
13 39370554
13 39370919
13 39371576
13 39371751
13 39371758
13 39371781
13 39371843
13 39371863
13 39372060
13 39372179
13 39372200
13 39372264
13 39372305
13 39372326
13 39372358
13 39372359
13 39372366
13 39372431
13 39372475
13 39372481
13 39372500
13 39372620
13 39372652
13 39372859
13 39372904
13 39372909
13 39372991
13 39373134
13 39373181
13 39373350
13 39373366
13 39373421
13 39373440
13 39373462
13 39373655
13 39373714
13 39373727
13 39373757
13 39373801
13 39376461
13 39376469
13 39376592
13 39377423
13 39377429
13 39377453
13 39378700
13 39378728
13 39378752
13 39379075
13 39379084
13 39379109
13 39379204
13 39379217
13 39379243
13 39379249
13 39379252
13 39379310
13 39379968
13 39380144
13 39380617
13 39380832
13 39383382
13 39384514
13 39385127
13 39385335
13 39385705
13 39386656
13 39386704
13 39386990
13 39387029
13 39387814
13 39388334
13 39388679
13 39389145
13 39390187
13 39390203
13 39392541
13 39393994
13 39394313
13 39394336
13 39394916
13 39395872
13 39397022
13 39397225
13 39397478
13 39397829
13 39397938
13 39398143
13 39398351
13 39398771
13 39399103
13 39400676
13 39400759
13 39400784
13 39401385
13 39402222
13 39402301
13 39403535
13 39404189
13 39405044
13 39405174
13 39405399
13 39405449
13 39405598
13 39405636
13 39405743
13 39405818
13 39405839
13 39406011
13 39406019
13 39406026
13 39406053
13 39406160
13 39406204
13 39406251
13 39406427
13 39406477
13 39406724
13 39406837
13 39407491
13 39407785
13 39407955
13 39407958
13 39408235
13 39408478
13 39408482
13 39408988
13 39409056
13 39409792
13 39409906
13 39409936
13 39409953
13 39410133
13 39410189
13 39410631
13 39410909
13 39410945
13 39411089
13 39411150
13 39411201
13 39411273
13 39411519
13 39412280
13 39412774
13 39413820
13 39413851
13 39414387
13 39414978
13 39415326
13 39415496
13 39415770
13 39416442
13 39416618
13 39416715
13 39416784
13 39417656
13 39419249
13 39421033
13 39421321
13 39421684
13 39422253
13 39423635
13 39423692
13 39423920
13 39423998
13 39425174
13 39425303
13 39425320
13 39425934
13 39426249
13 39426494
13 39426580
13 39426581
13 39426872
13 39427379
13 39428482
13 39428490
13 39428743
13 39428788
13 39428789
13 39428835
13 39429080
13 39429090
13 39429308
13 39429313
13 39429428
13 39429458
13 39429569
13 39429824
13 39430262
13 39430334
13 39430403
13 39432325
13 39432549
13 39432969
13 39433268
13 39433408
13 39433525
13 39433966
13 39434057
13 39436275
13 39437993
13 39438406
13 39439031
13 39439292
13 39441853
13 39441924
13 39441979
13 39442122
13 39442369
13 39443870
13 39443872
13 39444645
13 39446577
13 39446946
13 39446963
13 39447076
13 39447081
13 39447979
13 39450217
13 39450383
13 39454412
13 39454672
13 39454673
13 39456089
13 39456771
13 39458454
13 39458836
13 39459242
13 39459361
13 39459578
13 39460632
13 39461386
13 39461668
13 39462005
13 39462099
13 39462148
13 39462544
13 39462757
13 39463899
13 39463994
13 39464182
13 39464723
13 39465263
13 39465297
13 39466217
13 39466818
13 39466855
13 39467028
13 39467648
13 39467654
13 39467737
13 39467949
13 39468230
13 39468261
13 39468384
13 39469050
13 39469103
13 39469513
13 39469601
13 39473544
13 39473584
13 39475978
13 39476185
13 39476406
13 39476636
13 39476646
13 39476974
13 39477540
13 39477703
13 39477859
13 39478047
13 39478267
13 39478317
13 39478479
13 39478645
13 39478978
13 39480245
13 39480459
13 39480474
13 39481689
13 39481695
13 39481906
13 39482125
13 39482185
13 39482231
13 39482365
13 39483439
13 39483884
13 39484467
13 39485034
13 39485572
13 39485616
13 39485742
13 39486245
13 39486587
13 39487083
13 39487110
13 39487263
13 39487415
13 39487421
13 39487522
13 39487800
13 39487898
13 39488178
13 39488834
13 39488903
13 39489258
13 39489371
13 39489424
13 39489508
13 39489617
13 39489713
13 39490325
13 39490462
13 39490563
13 39490599
13 39491312
13 39491456
13 39492482
13 39492492
13 39492605
13 39492704
13 39492705
13 39495627
13 39495628
13 39495745
13 39495863
13 39496606
13 39497013
13 39497341
13 39497342
13 39498069
13 39498217
13 39498413
13 39498484
13 39498642
13 39498685
13 39498863
13 39499051
13 39499881
13 39499920
13 39500533
13 39500544
13 39500554
13 39500668
13 39500669
13 39500974
13 39501136
13 39501182
13 39501239
13 39501241
13 39501309
13 39501381
13 39501405
13 39501474
13 39501612
13 39501739
13 39503298
13 39504926
13 39505474
13 39505836
13 39506179
13 39507453
13 39507470
13 39507686
13 39508260
13 39508665
13 39509584
13 39510682
13 39511744
13 39512136
13 39512153
13 39512490
13 39513084
13 39513151
13 39513242
13 39513744
13 39514006
13 39514425
13 39514470
13 39515459
13 39517360
13 39517626
13 39518010
13 39518714
13 39518900
13 39519389
13 39519537
13 39519638
13 39519722
13 39520198
13 39520344
13 39520700
13 39520900
13 39521425
13 39521554
13 39521568
13 39521740
13 39521798
13 39521915
13 39522027
13 39522190
13 39522207
13 39522222
13 39522261
13 39522308
13 39522395
13 39522765
13 39522844
13 39522906
13 39522991
13 39523059
13 39523191
13 39523266
13 39523269
13 39523310
13 39523750
13 39523766
13 39523993
13 39524061
13 39524118
13 39524409
13 39524464
13 39524478
13 39524500
13 39525424
13 39525800
13 39526257
13 39526263
13 39526513
13 39527529
13 39528192
13 39528219
13 39528334
13 39528335
13 39528550
13 39528648
13 39528658
13 39529345
13 39529850
13 39529947
13 39530604
13 39531152
13 39531496
13 39531723
13 39532165
13 39533136
13 39534417
13 39535555
13 39536167
13 39536223
13 39537648
13 39539111
13 39539255
13 39539852
13 39540419
13 39540428
13 39540499
13 39540598
13 39540769
13 39540801
13 39540837
13 39540867
13 39541063
13 39541086
13 39541531
13 39544381
13 39544384
13 39545594
13 39545955
13 39545981
13 39546701
13 39547390
13 39547728
13 39548195
13 39548719
13 39551480
13 39552112
13 39552610
13 39553084
13 39553600
13 39553853
13 39555199
13 39555366
13 39555931
13 39556168
13 39556449
13 39556601
13 39556747
13 39556931
13 39556981
13 39557124
13 39558523
13 39558606
13 39559514
13 39559729
13 39559733
13 39559795
13 39559968
13 39560094
13 39560243
13 39560346
13 39560692
13 39561092
13 39561206
13 39561236
13 39562010
13 39562077
13 39562247
13 39562263
13 39562504
13 39562558
13 39562569
13 39563410
13 39563514
13 39564332
13 39564409
13 39565340
13 39565342
13 39565556
13 39566298
13 39567365
13 39568002
13 39568811
13 39568813
13 39569271
13 39569378
13 39569849
13 39570415
13 39571053
13 39571850
13 39573194
13 39573649
13 39574123
13 39575280
13 39575377
13 39575679
13 39575725
13 39575834
13 39576270
13 39576412
13 39577446
13 39577702
13 39577726
13 39579357
13 39579397
13 39580608
13 39582919
13 39583896
13 39583917
13 39583950
13 39583982
13 39584391
13 39584659
13 39584695
13 39585547
13 39585816
13 39586081
13 39586510
13 39587321
13 39588036
13 39588197
13 39588772
13 39589684
13 39591904
13 39593463
13 39595215
13 39595611
13 39597387
13 39598742
13 39598920
13 39598989
13 39599465
13 39600872
13 39601096
13 39602718
13 39602974
13 39604741
13 39604926
13 39606108
13 39606212
13 39606532
13 39606837
13 39607124
13 39613213
13 39614524
13 39615593
13 39616051
13 39616484
13 39616582
13 39616778
13 39616827
13 39617052
13 39617200
13 39617484
13 39617910
13 39618394
13 39618567
13 39618634
13 39618735
13 39618820
13 39618932
13 39619226
13 39619504
13 39619747
13 39620077
13 39620211
13 39620561
13 39620564
13 39620708
13 39621010
13 39621716
13 39622185
13 39622233
13 39622334
13 39622641
13 39623061
13 39623586
13 39623778
13 39627673
13 39629001
13 39630193
13 39633368
13 39633699
13 39634157
13 39634172
13 39634256
13 39634386
13 39636093
13 39636786
13 39636878
13 39636923
13 39636989
13 39637582
13 39638038
13 39638651
13 39638661
13 39638665
13 39638792
13 39639035
13 39639104
13 39639134
13 39639262
13 39639700
13 39640106
13 39640493
13 39641775
13 39642352
13 39643018
13 39643518
13 39644412
13 39644489
13 39644652
13 39644803
13 39645086
13 39645541
13 39645883
13 39646038
13 39646152
13 39646431
13 39646652
13 39647253
13 39648289
13 39648698
13 39649034
13 39649668
13 39649700
13 39649766
13 39650022
13 39652467
13 39652479
13 39652678
13 39653252
13 39653317
13 39653699
13 39654654
13 39654666
13 39655215
13 39655256
13 39655468
13 39655553
13 39656183
13 39656210
13 39656460
13 39656558
13 39656660
13 39656763
13 39656978
13 39657003
13 39657178
13 39659111
13 39659141
13 39659239
13 39659677
13 39659935
13 39661146
13 39661192
13 39661377
13 39661416
13 39661590
13 39661623
13 39661648
13 39661669
13 39661684
13 39661729
13 39661767
13 39661818
13 39661882
13 39661989
13 39662514
13 39662547
13 39662548
13 39662571
13 39662655
13 39662676
13 39662796
13 39662931
13 39662970
13 39663199
13 39663205
13 39663621
13 39664945
13 39666355
13 39666377
13 39666431
13 39666432
13 39666446
13 39666601
13 39666787
13 39666802
13 39666913
13 39667516
13 39667902
13 39667917
13 39667923
13 39668070
13 39668167
13 39668188
13 39668213
13 39668254
13 39668556
13 39668579
13 39668691
13 39668830
13 39669532
13 39669547
13 39669688
13 39669950
13 39670100
13 39672087
13 39672397
13 39673995
13 39674596
13 39674606
13 39675711
13 39675951
13 39675991
13 39676574
13 39676584
13 39677468
13 39677825
13 39678014
13 39678153
13 39678748
13 39680183
13 39680202
13 39680234
13 39680316
13 39680340
13 39680746
13 39680835
13 39681206
13 39681932
13 39683133
13 39683357
13 39685354
13 39686091
13 39686703
13 39686945
13 39687896
13 39688265
13 39690153
13 39690985
13 39692859
13 39693269
13 39693439
13 39693631
13 39694479
13 39694619
13 39694627
13 39695981
13 39696541
13 39696785
13 39696801
13 39696868
13 39696869
13 39697562
13 39698402
13 39698471
13 39698890
13 39699041
13 39699638
13 39699728
13 39699947
13 39700340
13 39700436
13 39700689
13 39700794
13 39701121
13 39701362
13 39701779
13 39701902
13 39702007
13 39702493
13 39702682
13 39702888
13 39704031
13 39704300
13 39704512
13 39704533
13 39704814
13 39704818
13 39704867
13 39705628
13 39706000
13 39708494
13 39709579
13 39709803
13 39709805
13 39709973
13 39710633
13 39710791
13 39711286
13 39711379
13 39711500
13 39713999
13 39714012
13 39714449
13 39714809
13 39714855
13 39715048
13 39715456
13 39716532
13 39718945
13 39719104
13 39719329
13 39720488
13 39720547
13 39720958
13 39721161
13 39721945
13 39721954
13 39722099
13 39722122
13 39722133
13 39724997
13 39725106
13 39725126
13 39725935
13 39726776
13 39727390
13 39727675
13 39728102
13 39728132
13 39728361
13 39729090
13 39729152
13 39729199
13 39729418
13 39729462
13 39729476
13 39729582
13 39729680
13 39729760
13 39729761
13 39729820
13 39729940
13 39729999
13 39730014
13 39730097
13 39730424
13 39730465
13 39730773
13 39730871
13 39731039
13 39731142
13 39731587
13 39731606
13 39731990
13 39731995
13 39732089
13 39732107
13 39732138
13 39732236
13 39732379
13 39732451
13 39732576
13 39732633
13 39732716
13 39732724
13 39732875
13 39732909
13 39733023
13 39733071
13 39733156
13 39733362
13 39733564
13 39733750
13 39734116
13 39734289
13 39734301
13 39734471
13 39734494
13 39734525
13 39734560
13 39734790
13 39734858
13 39734969
13 39735030
13 39735042
13 39735129
13 39735339
13 39735352
13 39735538
13 39735654
13 39735737
13 39736632
13 39736681
13 39736762
13 39736857
13 39737062
13 39737084
13 39737092
13 39737118
13 39737120
13 39737140
13 39737360
13 39737395
13 39737451
13 39737661
13 39737679
13 39737708
13 39737838
13 39737906
13 39737950
13 39738143
13 39738331
13 39738796
13 39738822
13 39739192
13 39739199
13 39739249
13 39739348
13 39739410
13 39739974
13 39740076
13 39740077
13 39740100
13 39740112
13 39740401
13 39740419
13 39741209
13 39741258
13 39741436
13 39741614
13 39741687
13 39741688
13 39741779
13 39741903
13 39741952
13 39742044
13 39742397
13 39742553
13 39742670
13 39742883
13 39743123
13 39743270
13 39743279
13 39743397
13 39743682
13 39743780
13 39743805
13 39744153
13 39744352
13 39744506
13 39744524
13 39744737
13 39744772
13 39744900
13 39744902
13 39745287
13 39745351
13 39745393
13 39745819
13 39745894
13 39745969
13 39746393
13 39746889
13 39747008
13 39747016
13 39747125
13 39747268
13 39747461
13 39747896
13 39748194
13 39748367
13 39748572
13 39748716
13 39748717
13 39749927
13 39750611
13 39754865
13 39755608
13 39756484
13 39756982
13 39758509
13 39759077
13 39759790
13 39760025
13 39760330
13 39760386
13 39760465
13 39761101
13 39761172
13 39767580
13 39767872
13 39768586
13 39768987
13 39769312
13 39769598
13 39769826
13 39770832
13 39772022
13 39772271
13 39773028
13 39773241
13 39775128
13 39776259
13 39776746
13 39777148
13 39780829
13 39781530
13 39782683
13 39782685
13 39782780
13 39782781
13 39786361
13 39786459
13 39786534
13 39787180
13 39787767
13 39790427
13 39790885
13 39791494
13 39791843
13 39791951
13 39792320
13 39792789
13 39793571
13 39796985
13 39797047
13 39797162
13 39797202
13 39797239
13 39797301
13 39797478
13 39797723
13 39797742
13 39797872
13 39797939
13 39798137
13 39798157
13 39798350
13 39798593
13 39798645
13 39798813
13 39798909
13 39798925
13 39798971
13 39799044
13 39799300
13 39799887
13 39800052
13 39800194
13 39800229
13 39800253
13 39800710
13 39800774
13 39800843
13 39801058
13 39801413
13 39801658
13 39801774
13 39801889
13 39801929
13 39801999
13 39802149
13 39802172
13 39802204
13 39802258
13 39802701
13 39802900
13 39803507
13 39803569
13 39804013
13 39804016
13 39804152
13 39804220
13 39804392
13 39804486
13 39804873
13 39804927
13 39805680
13 39805862
13 39806057
13 39806256
13 39806374
13 39806442
13 39806879
13 39807354
13 39807396
13 39807610
13 39807740
13 39807796
13 39807805
13 39807949
13 39808024
13 39808074
13 39808083
13 39808186
13 39808316
13 39808406
13 39808449
13 39808685
13 39808827
13 39808862
13 39809241
13 39809375
13 39809448
13 39809462
13 39809583
13 39809826
13 39811207
13 39811239
13 39811519
13 39811526
13 39811549
13 39811868
13 39812013
13 39812032
13 39812239
13 39812262
13 39812703
13 39812933
13 39812939
13 39813332
13 39813370
13 39813428
13 39813504
13 39813555
13 39814181
13 39814215
13 39814419
13 39814715
13 39814754
13 39814909
13 39814935
13 39815070
13 39815343
13 39816648
13 39817024
13 39817304
13 39817746
13 39818623
13 39818646
13 39818760
13 39819020
13 39819181
13 39819516
13 39819865
13 39819983
13 39820217
13 39820309
13 39820553
13 39820826
13 39822294
13 39822544
13 39823875
13 39824777
13 39824950
13 39826635
13 39826952
13 39827897
13 39827972
13 39830010
13 39830415
13 39830446
13 39830657
13 39830828
13 39831676
13 39831801
13 39831896
13 39832339
13 39832776
13 39833289
13 39833493
13 39834343
13 39834702
13 39835011
13 39835189
13 39835525
13 39836782
13 39837385
13 39837401
13 39837579
13 39837923
13 39839342
13 39839466
13 39839692
13 39839812
13 39839974
13 39839978
13 39840075
13 39840111
13 39840169
13 39840229
13 39840302
13 39840552
13 39840634
13 39841025
13 39841529
13 39841553
13 39841609
13 39841998
13 39842188
13 39842742
13 39842938
13 39842944
13 39843378
13 39843391
13 39843598
13 39843713
13 39843756
13 39843833
13 39844073
13 39844188
13 39844409
13 39844493
13 39844545
13 39844559
13 39844686
13 39844762
13 39845129
13 39845145
13 39845389
13 39845447
13 39845565
13 39845733
13 39845947
13 39846361
13 39846373
13 39846571
13 39846583
13 39846594
13 39846595
13 39846696
13 39847028
13 39847087
13 39847224
13 39847325
13 39847559
13 39847814
13 39847934
13 39848899
13 39849181
13 39849579
13 39849620
13 39849705
13 39849711
13 39849731
13 39849809
13 39849838
13 39849879
13 39850045
13 39850090
13 39850188
13 39850287
13 39850371
13 39850386
13 39850499
13 39850525
13 39850836
13 39850941
13 39851001
13 39851066
13 39851070
13 39851104
13 39851117
13 39851118
13 39851139
13 39851156
13 39851209
13 39851223
13 39851244
13 39851271
13 39851273
13 39851274
13 39851313
13 39851336
13 39851339
13 39851351
13 39851390
13 39851400
13 39851432
13 39851433
13 39851436
13 39851444
13 39851447
13 39851489
13 39851500
13 39851516
13 39851557
13 39851739
13 39851943
13 39852271
13 39852562
13 39853231
13 39853447
13 39854649
13 39854847
13 39855005
13 39855103
13 39855230
13 39855288
13 39855661
13 39855784
13 39855794
13 39855908
13 39856577
13 39856857
13 39857015
13 39857444
13 39857463
13 39857850
13 39858902
13 39859181
13 39859329
13 39859403
13 39859483
13 39860211
13 39860422
13 39860545
13 39860682
13 39860743
13 39860877
13 39861076
13 39861118
13 39861423
13 39862611
13 39863090
13 39863113
13 39863245
13 39863528
13 39864119
13 39864455
13 39864460
13 39864767
13 39864875
13 39864976
13 39865476
13 39865498
13 39865500
13 39865518
13 39865525
13 39865931
13 39866588
13 39866591
13 39866728
13 39866865
13 39866869
13 39866890
13 39867261
13 39867306
13 39867494
13 39868230
13 39868563
13 39868708
13 39868875
13 39868932
13 39869297
13 39869574
13 39869788
13 39870215
13 39870545
13 39871957
13 39872539
13 39872651
13 39872663
13 39873579
13 39874118
13 39874671
13 39875416
13 39875667
13 39875783
13 39875804
13 39876262
13 39876268
13 39876363
13 39877173
13 39878492
13 39880042
13 39880294
13 39880999
13 39881420
13 39881473
13 39882469
13 39884523
13 39885573
13 39886300
13 39886454
13 39887574
13 39887893
13 39888267
13 39888285
13 39888416
13 39889136
13 39889508
13 39889511
13 39890011
13 39890144
13 39890173
13 39890308
13 39891091
13 39891098
13 39892531
13 39896614
13 39896937
13 39897376
13 39897422
13 39897459
13 39897655
13 39898354
13 39898970
13 39899527
13 39899769
13 39899979
13 39900572
13 39900706
13 39901259
13 39901386
13 39902140
13 39903148
13 39903311
13 39903529
13 39903562
13 39903759
13 39903995
13 39904051
13 39904294
13 39904493
13 39904538
13 39904658
13 39905151
13 39905214
13 39906384
13 39906668
13 39907350
13 39907639
13 39907808
13 39909249
13 39909524
13 39909665
13 39909767
13 39909958
13 39910016
13 39910121
13 39910868
13 39911902
13 39912152
13 39912397
13 39912841
13 39913417
13 39914069
13 39914622
13 39914806
13 39915326
13 39916368
13 39917130
13 39917161
13 39917450
13 39918087
13 39918117
13 39918430
13 39919067
13 39919314
13 39919540
13 39920109
13 39920396
13 39920402
13 39920657
13 39921143
13 39921156
13 39921330
13 39921497
13 39921624
13 39921971
13 39922386
13 39923128
13 39923296
13 39923430
13 39923515
13 39924152
13 39924579
13 39927215
13 39927860
13 39930011
13 39931404
13 39932095
13 39932377
13 39932426
13 39932519
13 39933441
13 39933526
13 39934507
13 39935158
13 39935266
13 39935809
13 39936062
13 39936185
13 39936833
13 39937117
13 39937587
13 39937726
13 39937850
13 39937875
13 39937921
13 39938085
13 39938455
13 39938497
13 39938548
13 39938657
13 39940382
13 39940450
13 39940494
13 39940599
13 39941034
13 39941038
13 39941735
13 39942478
13 39942947
13 39942953
13 39943221
13 39943376
13 39944583
13 39944981
13 39945455
13 39945752
13 39946040
13 39946084
13 39947456
13 39948340
13 39948506
13 39949313
13 39949376
13 39949759
13 39950522
13 39950608
13 39950643
13 39950800
13 39950832
13 39951304
13 39951309
13 39952071
13 39952397
13 39952620
13 39952668
13 39953280
13 39953330
13 39954937
13 39955030
13 39955333
13 39955433
13 39955447
13 39956355
13 39956423
13 39957537
13 39957563
13 39957753
13 39957824
13 39959287
13 39959585
13 39960985
13 39961144
13 39964848
13 39965349
13 39966527
13 39966578
13 39966664
13 39966913
13 39967326
13 39968213
13 39969285
13 39970551
13 39970709
13 39971952
13 39972575
13 39974625
13 39975021
13 39975272
13 39975282
13 39975293
13 39975432
13 39975497
13 39975704
13 39975819
13 39976128
13 39976441
13 39976511
13 39976526
13 39976535
13 39976701
13 39977347
13 39977397
13 39980267
13 39980438
13 39980745
13 39980750
13 39980751
13 39981153
13 39981477
13 39981857
13 39981958
13 39982163
13 39982214
13 39982263
13 39982276
13 39982663
13 39983094
13 39983938
13 39983968
13 39983977
13 39983979
13 39984145
13 39984153
13 39984910
13 39984911
13 39984912
13 39985901
13 39986077
13 39986254
13 39986345
13 39986524
13 39986921
13 39987184
13 39987920
13 39988519
13 39988606
13 39988617
13 39988769
13 39988953
13 39988959
13 39988982
13 39989078
13 39989354
13 39989377
13 39989718
13 39989726
13 39990038
13 39990069
13 39990097
13 39990124
13 39990530
13 39990540
13 39990606
13 39990676
13 39990681
13 39990761
13 39990801
13 39990939
13 39990978
13 39990997
13 39991012
13 39991018
13 39991806
13 39991823
13 39991860
13 39992007
13 39992076
13 39992248
13 39992344
13 39992469
13 39992570
13 39992571
13 39992659
13 39992856
13 39992947
13 39993103
13 39993186
13 39993272
13 39993459
13 39993615
13 39993680
13 39993683
13 39993815
13 39994275
13 39994532
13 39994604
13 39994622
13 39994684
13 39994722
13 39994723
13 39994943
13 39994952
13 39994967
13 39995090
13 39995270
13 39995305
13 39995322
13 39995329
13 39995380
13 39996359
13 39997104
13 39997847
13 39998000
13 39998057
13 39998437
13 40001169
13 40002338
13 40002660
13 40002662
13 40005525
13 40005998
13 40006011
13 40006105
13 40006803
13 40006806
13 40007426
13 40007469
13 40007813
13 40007822
13 40007826
13 40008007
13 40008185
13 40008837
13 40008923
13 40008926
13 40009022
13 40009035
13 40009463
13 40009542
13 40010244
13 40011265
13 40011884
13 40012676
13 40012826
13 40013390
13 40013393
13 40013520
13 40013543
13 40013765
13 40013857
13 40014112
13 40014354
13 40014659
13 40014948
13 40015230
13 40015236
13 40015300
13 40015341
13 40015382
13 40015411
13 40015416
13 40015436
13 40015751
13 40015915
13 40015953
13 40015984
13 40016080
13 40016096
13 40016158
13 40016171
13 40016190
13 40019417
13 40019622
13 40019726
13 40019955
13 40019993
13 40020038
13 40020051
13 40020499
13 40020521
13 40020921
13 40021381
13 40021578
13 40021788
13 40021789
13 40022290
13 40022377
13 40024779
13 40025165
13 40025304
13 40025378
13 40025475
13 40025674
13 40025761
13 40025856
13 40025907
13 40026098
13 40026608
13 40027121
13 40027417
13 40028061
13 40028200
13 40028320
13 40028473
13 40028764
13 40028901
13 40028952
13 40029242
13 40029244
13 40029504
13 40029633
13 40029847
13 40029932
13 40030044
13 40030117
13 40030372
13 40030442
13 40030739
13 40031140
13 40031554
13 40032280
13 40032414
13 40032526
13 40033549
13 40034162
13 40034930
13 40035060
13 40035131
13 40035211
13 40035837
13 40036617
13 40036921
13 40037026
13 40037448
13 40038025
13 40038265
13 40038679
13 40038707
13 40039326
13 40039589
13 40039730
13 40039731
13 40039786
13 40039826
13 40039859
13 40039874
13 40040181
13 40040265
13 40040469
13 40040505
13 40040551
13 40040779
13 40040864
13 40040923
13 40040944
13 40041016
13 40041103
13 40041166
13 40041341
13 40041543
13 40041653
13 40041700
13 40042500
13 40042738
13 40042817
13 40042840
13 40043440
13 40043794
13 40044164
13 40044686
13 40045277
13 40045746
13 40045808
13 40045889
13 40045996
13 40046418
13 40046606
13 40046698
13 40046910
13 40047066
13 40047071
13 40047270
13 40047973
13 40048227
13 40048404
13 40049128
13 40049165
13 40049606
13 40049643
13 40050279
13 40050364
13 40050508
13 40050781
13 40050789
13 40050859
13 40050901
13 40051342
13 40051404
13 40051591
13 40051705
13 40051821
13 40051825
13 40051910
13 40051920
13 40052036
13 40053677
13 40053802
13 40053969
13 40054043
13 40054045
13 40054055
13 40054087
13 40054235
13 40054388
13 40054836
13 40054922
13 40054986
13 40055020
13 40055088
13 40055254
13 40055519
13 40055887
13 40056065
13 40056100
13 40056342
13 40056500
13 40056722
13 40057736
13 40058141
13 40058348
13 40058400
13 40058574
13 40059010
13 40059577
13 40059637
13 40059713
13 40060064
13 40060311
13 40060337
13 40060532
13 40060938
13 40060939
13 40061107
13 40061858
13 40061881
13 40061906
13 40062237
13 40062436
13 40063184
13 40063348
13 40064684
13 40065253
13 40065484
13 40066720
13 40066752
13 40066939
13 40067570
13 40068377
13 40068682
13 40069559
13 40069564
13 40069864
13 40070385
13 40070436
13 40070733
13 40070804
13 40070949
13 40071027
13 40071186
13 40071328
13 40071505
13 40071880
13 40071912
13 40072002
13 40072135
13 40072156
13 40072330
13 40072529
13 40072780
13 40072905
13 40073024
13 40073069
13 40073201
13 40073563
13 40075464
13 40075748
13 40075816
13 40075841
13 40075873
13 40076116
13 40076330
13 40076364
13 40076367
13 40076617
13 40076709
13 40076754
13 40076926
13 40077159
13 40077185
13 40077623
13 40077635
13 40077739
13 40078403
13 40078851
13 40079528
13 40079582
13 40079707
13 40079821
13 40079823
13 40080019
13 40080981
13 40081014
13 40081074
13 40081580
13 40081929
13 40082023
13 40082215
13 40082264
13 40082434
13 40082538
13 40082698
13 40082793
13 40083193
13 40083248
13 40083365
13 40083366
13 40083431
13 40083721
13 40083797
13 40084032
13 40084076
13 40084188
13 40084290
13 40084553
13 40084590
13 40084734
13 40084845
13 40085297
13 40085513
13 40085524
13 40085644
13 40085840
13 40085863
13 40085891
13 40085895
13 40086055
13 40086067
13 40086176
13 40086215
13 40086237
13 40086376
13 40086387
13 40086559
13 40087780
13 40088098
13 40088320
13 40088356
13 40088475
13 40088933
13 40088971
13 40089024
13 40089034
13 40089066
13 40089592
13 40089999
13 40090277
13 40090838
13 40091286
13 40091329
13 40091366
13 40091421
13 40091486
13 40091576
13 40091605
13 40091654
13 40091922
13 40091956
13 40091986
13 40092052
13 40092078
13 40092101
13 40092177
13 40092263
13 40092558
13 40092587
13 40092691
13 40092741
13 40092744
13 40092751
13 40092767
13 40092803
13 40092911
13 40093028
13 40093160
13 40093312
13 40093447
13 40093567
13 40093574
13 40093924
13 40093950
13 40094028
13 40094102
13 40094103
13 40094201
13 40094277
13 40094309
13 40094474
13 40095421
13 40095446
13 40095822
13 40095835
13 40095892
13 40096111
13 40096213
13 40096353
13 40096467
13 40096514
13 40096563
13 40096582
13 40096648
13 40096763
13 40096816
13 40097090
13 40097178
13 40097182
13 40097605
13 40097626
13 40097661
13 40097807
13 40097870
13 40097871
13 40098224
13 40098469
13 40098488
13 40098519
13 40098538
13 40098767
13 40098792
13 40098888
13 40098890
13 40098989
13 40099082
13 40099098
13 40099183
13 40099198
13 40099232
13 40099326
13 40099641
13 40099643
13 40099954
13 40100101
13 40100215
13 40100332
13 40100334
13 40100456
13 40100483
13 40100678
13 40100741
13 40100826
13 40100909
13 40100914
13 40101098
13 40101461
13 40101514
13 40101725
13 40101853
13 40102194
13 40102220
13 40102916
13 40103091
13 40103124
13 40103273
13 40104463
13 40104674
13 40105268
13 40105453
13 40105785
13 40106183
13 40106467
13 40106488
13 40106931
13 40108582
13 40109267
13 40111856
13 40112688
13 40114915
13 40115057
13 40115064
13 40115346
13 40115588
13 40115629
13 40115710
13 40115941
13 40116053
13 40116066
13 40116072
13 40116136
13 40116184
13 40116335
13 40116866
13 40117014
13 40117137
13 40117154
13 40117734
13 40117774
13 40117803
13 40117832
13 40117909
13 40117945
13 40117979
13 40118040
13 40118125
13 40118157
13 40118274
13 40118352
13 40118407
13 40118538
13 40118615
13 40118642
13 40118643
13 40118644
13 40118850
13 40119095
13 40119098
13 40119142
13 40119143
13 40119151
13 40119185
13 40119239
13 40119269
13 40119283
13 40119302
13 40119316
13 40119345
13 40119356
13 40119380
13 40119428
13 40119469
13 40119484
13 40119516
13 40119518
13 40119605
13 40119614
13 40119624
13 40119636
13 40119660
13 40119703
13 40119710
13 40119720
13 40119732
13 40119799
13 40119844
13 40120192
13 40120462
13 40120854
13 40120927
13 40121017
13 40121089
13 40121096
13 40121286
13 40121488
13 40121491
13 40121547
13 40121556
13 40122046
13 40122197
13 40122415
13 40122417
13 40122633
13 40123216
13 40123537
13 40123616
13 40123629
13 40123660
13 40123763
13 40123784
13 40123815
13 40124061
13 40124113
13 40124146
13 40124176
13 40124262
13 40124271
13 40124353
13 40124451
13 40124517
13 40124785
13 40125361
13 40125375
13 40125470
13 40125495
13 40125607
13 40125647
13 40125910
13 40125959
13 40126074
13 40126187
13 40126414
13 40126490
13 40126688
13 40126943
13 40127046
13 40127232
13 40127238
13 40127348
13 40127542
13 40127559
13 40127586
13 40127692
13 40127823
13 40127902
13 40127907
13 40127991
13 40128139
13 40128323
13 40128359
13 40128360
13 40128456
13 40128508
13 40128521
13 40128854
13 40128889
13 40129157
13 40129276
13 40129305
13 40129317
13 40129318
13 40129645
13 40129881
13 40129989
13 40130124
13 40130165
13 40130732
13 40130754
13 40131076
13 40131303
13 40131646
13 40131758
13 40132018
13 40132204
13 40132371
13 40132433
13 40132469
13 40132484
13 40132670
13 40132771
13 40132792
13 40133052
13 40133122
13 40133452
13 40133902
13 40134646
13 40134851
13 40134956
13 40135213
13 40135584
13 40135704
13 40135892
13 40135913
13 40135992
13 40136156
13 40136645
13 40136757
13 40137136
13 40137138
13 40137245
13 40137439
13 40137946
13 40138889
13 40139278
13 40139375
13 40139506
13 40139581
13 40139725
13 40139957
13 40139969
13 40139999
13 40140047
13 40140106
13 40140117
13 40140169
13 40140444
13 40140508
13 40140564
13 40140568
13 40140734
13 40140780
13 40140804
13 40140867
13 40140932
13 40140943
13 40140948
13 40141315
13 40141322
13 40141539
13 40141692
13 40141825
13 40142147
13 40142197
13 40142252
13 40142262
13 40142578
13 40142619
13 40142680
13 40142981
13 40142984
13 40143102
13 40143590
13 40143722
13 40144111
13 40144129
13 40144172
13 40144195
13 40144233
13 40144252
13 40144384
13 40144527
13 40144557
13 40144666
13 40144876
13 40144919
13 40144972
13 40145082
13 40145300
13 40145492
13 40145549
13 40145606
13 40145695
13 40146177
13 40146182
13 40146280
13 40146282
13 40146497
13 40146532
13 40146636
13 40146641
13 40146646
13 40146817
13 40147107
13 40147470
13 40147557
13 40147686
13 40147760
13 40147761
13 40147834
13 40147894
13 40148125
13 40148246
13 40148475
13 40148814
13 40148980
13 40148992
13 40149127
13 40149241
13 40149298
13 40149495
13 40149578
13 40149831
13 40149880
13 40150073
13 40150622
13 40150813
13 40151165
13 40151279
13 40151377
13 40151724
13 40152392
13 40152463
13 40152889
13 40152900
13 40153033
13 40153260
13 40153596
13 40154124
13 40154250
13 40154322
13 40154353
13 40154362
13 40154379
13 40154523
13 40155109
13 40155555
13 40155575
13 40155576
13 40155591
13 40155684
13 40156164
13 40156356
13 40156508
13 40156679
13 40156684
13 40156771
13 40156962
13 40156975
13 40157003
13 40157101
13 40157344
13 40157590
13 40157853
13 40157942
13 40157943
13 40158035
13 40158039
13 40158275
13 40158328
13 40158384
13 40158519
13 40158736
13 40158950
13 40159083
13 40159567
13 40159958
13 40160327
13 40160625
13 40160641
13 40160757
13 40160809
13 40160810
13 40161008
13 40161101
13 40161134
13 40161313
13 40161416
13 40161573
13 40161594
13 40161995
13 40162024
13 40162048
13 40162074
13 40162201
13 40162324
13 40164362
13 40164384
13 40164539
13 40164581
13 40164614
13 40164619
13 40164797
13 40164818
13 40164852
13 40165230
13 40165246
13 40165287
13 40165375
13 40165426
13 40165534
13 40165698
13 40165899
13 40166041
13 40166281
13 40166284
13 40166329
13 40166562
13 40166835
13 40167171
13 40167598
13 40167606
13 40167695
13 40167696
13 40167714
13 40167787
13 40167857
13 40167861
13 40167877
13 40168165
13 40168334
13 40168596
13 40168772
13 40169426
13 40169468
13 40169483
13 40169586
13 40170222
13 40170231
13 40170348
13 40170438
13 40170744
13 40171544
13 40171839
13 40171840
13 40171852
13 40171873
13 40172130
13 40172148
13 40172303
13 40172594
13 40172792
13 40172837
13 40173044
13 40173071
13 40173238
13 40173239
13 40173610
13 40173619
13 40174109
13 40174194
13 40174513
13 40174530
13 40174769
13 40175201
13 40175239
13 40175300
13 40175671
13 40175838
13 40176041
13 40176111
13 40176117
13 40176763
13 40176920
13 40177142
13 40177536
13 40178333
13 40178619
13 40178925
13 40180481
13 40180733
13 40180866
13 40180888
13 40180902
13 40181069
13 40181242
13 40181357
13 40181394
13 40181524
13 40181586
13 40181852
13 40181911
13 40181954
13 40181985
13 40182039
13 40182381
13 40182542
13 40182563
13 40182595
13 40182737
13 40182744
13 40182783
13 40183005
13 40183138
13 40183260
13 40183307
13 40183408
13 40183511
13 40183637
13 40183666
13 40183829
13 40183831
13 40183834
13 40183853
13 40183897
13 40183900
13 40184561
13 40184611
13 40184618
13 40184718
13 40184896
13 40185009
13 40185241
13 40185248
13 40185281
13 40185325
13 40185750
13 40186001
13 40186054
13 40186445
13 40186446
13 40186490
13 40186905
13 40186961
13 40186995
13 40187066
13 40187165
13 40187178
13 40187294
13 40187355
13 40187549
13 40187811
13 40187818
13 40187875
13 40187928
13 40187995
13 40188029
13 40188221
13 40188356
13 40188358
13 40188549
13 40189344
13 40189781
13 40189873
13 40190016
13 40190460
13 40190702
13 40191176
13 40191238
13 40191270
13 40191523
13 40191598
13 40191982
13 40192299
13 40192574
13 40192652
13 40192785
13 40192845
13 40193746
13 40193944
13 40194364
13 40194453
13 40194502
13 40195072
13 40195371
13 40195915
13 40196361
13 40196705
13 40196818
13 40196849
13 40196993
13 40197149
13 40197389
13 40197405
13 40197975
13 40198056
13 40198180
13 40198311
13 40198664
13 40198686
13 40198866
13 40198935
13 40199053
13 40199637
13 40199674
13 40199688
13 40199802
13 40199976
13 40200055
13 40200190
13 40200365
13 40200621
13 40200625
13 40200679
13 40200680
13 40200760
13 40200764
13 40200790
13 40200862
13 40200896
13 40200981
13 40201364
13 40201365
13 40201381
13 40201544
13 40202271
13 40202409
13 40202574
13 40203096
13 40203235
13 40203254
13 40203260
13 40203266
13 40203275
13 40203288
13 40203403
13 40203606
13 40203691
13 40203731
13 40203794
13 40203815
13 40203891
13 40203917
13 40203921
13 40204309
13 40204321
13 40204488
13 40204510
13 40204546
13 40204703
13 40204725
13 40204746
13 40204798
13 40204994
13 40205055
13 40205256
13 40205439
13 40205499
13 40205596
13 40205603
13 40205778
13 40206049
13 40206151
13 40206269
13 40206476
13 40206625
13 40207190
13 40207230
13 40207360
13 40207403
13 40207404
13 40207416
13 40207559
13 40207754
13 40207762
13 40207884
13 40207908
13 40208062
13 40208067
13 40208068
13 40208309
13 40208379
13 40208435
13 40209570
13 40209748
13 40209833
13 40209905
13 40210213
13 40210297
13 40210310
13 40210413
13 40210869
13 40210899
13 40210961
13 40211325
13 40212074
13 40212159
13 40212442
13 40212827
13 40212884
13 40212894
13 40213186
13 40213234
13 40213245
13 40213311
13 40213430
13 40213461
13 40213581
13 40213739
13 40213774
13 40213786
13 40213808
13 40213813
13 40213816
13 40213826
13 40213858
13 40213863
13 40213906
13 40213929
13 40214147
13 40214150
13 40214432
13 40214454
13 40214520
13 40214593
13 40214808
13 40214834
13 40215507
13 40215671
13 40215686
13 40216046
13 40216147
13 40216352
13 40216495
13 40216850
13 40216923
13 40216936
13 40216961
13 40217367
13 40217668
13 40217847
13 40217879
13 40217897
13 40218111
13 40218116
13 40218413
13 40218556
13 40218609
13 40218654
13 40219104
13 40219151
13 40219166
13 40219253
13 40219307
13 40219337
13 40219441
13 40219504
13 40219829
13 40219847
13 40220102
13 40220176
13 40220885
13 40221131
13 40221695
13 40221723
13 40221779
13 40221818
13 40221912
13 40222046
13 40222176
13 40222247
13 40224518
13 40225100
13 40225101
13 40225111
13 40225121
13 40225176
13 40225363
13 40225577
13 40225788
13 40225925
13 40225926
13 40225968
13 40225972
13 40226123
13 40226205
13 40226252
13 40226256
13 40226470
13 40226479
13 40226502
13 40226581
13 40226723
13 40226770
13 40226969
13 40226991
13 40227060
13 40227156
13 40227195
13 40227236
13 40227246
13 40227472
13 40227481
13 40227622
13 40227665
13 40227666
13 40227903
13 40227951
13 40228103
13 40228237
13 40228362
13 40228644
13 40229427
13 40229448
13 40229514
13 40229543
13 40229710
13 40229751
13 40229792
13 40229815
13 40229826
13 40229900
13 40230038
13 40230109
13 40230186
13 40230240
13 40230282
13 40230314
13 40230346
13 40230397
13 40230442
13 40230561
13 40230747
13 40230748
13 40231179
13 40231228
13 40231547
13 40231582
13 40231583
13 40231771
13 40232192
13 40232198
13 40232307
13 40232310
13 40232442
13 40232586
13 40232739
13 40232764
13 40232921
13 40233022
13 40233067
13 40233079
13 40233178
13 40233274
13 40233279
13 40233283
13 40233413
13 40233452
13 40233490
13 40233503
13 40233626
13 40233627
13 40233821
13 40233874
13 40234544
13 40234587
13 40234593
13 40234821
13 40234874
13 40235968
13 40235972
13 40235988
13 40238841
13 40238920
13 40238926
13 40238993
13 40239310
13 40240631
13 40240689
13 40241682
13 40241824
13 40241950
13 40242159
13 40242160
13 40242300
13 40242764
13 40242816
13 40242957
13 40243054
13 40243079
13 40243356
13 40243641
13 40243642
13 40243925
13 40244109
13 40244412
13 40244413
13 40244991
13 40245119
13 40245360
13 40246046
13 40246530
13 40246555
13 40246645
13 40247199
13 40247514
13 40247612
13 40247615
13 40248737
13 40248916
13 40249296
13 40249372
13 40249653
13 40249887
13 40249907
13 40252326
13 40252601
13 40252695
13 40253617
13 40257802
13 40258331
13 40258610
13 40258742
13 40258858
13 40258931
13 40259764
13 40263656
13 40264268
13 40264740
13 40265801
13 40265874
13 40266126
13 40266146
13 40266590
13 40266625
13 40267263
13 40267311
13 40267742
13 40268022
13 40268099
13 40268739
13 40269867
13 40270265
13 40272082
13 40272141
13 40272220
13 40272339
13 40272356
13 40272379
13 40272619
13 40272712
13 40272825
13 40272852
13 40272908
13 40272940
13 40272990
13 40273141
13 40273178
13 40273321
13 40273398
13 40273464
13 40273471
13 40273556
13 40273599
13 40273600
13 40273642
13 40273814
13 40274036
13 40274066
13 40274155
13 40274278
13 40274398
13 40274504
13 40274507
13 40274648
13 40274711
13 40274730
13 40274921
13 40275005
13 40275018
13 40275134
13 40275168
13 40275173
13 40275209
13 40275224
13 40275538
13 40275728
13 40275791
13 40276142
13 40276322
13 40276498
13 40276712
13 40276943
13 40277143
13 40277278
13 40277895
13 40277896
13 40277898
13 40278111
13 40278459
13 40278636
13 40279095
13 40279184
13 40279247
13 40279303
13 40279374
13 40280563
13 40281272
13 40283541
13 40287893
13 40289015
13 40289430
13 40289847
13 40289953
13 40290118
13 40290268
13 40290738
13 40290828
13 40292349
13 40292466
13 40293382
13 40294504
13 40294614
13 40294748
13 40294826
13 40294852
13 40294950
13 40294953
13 40295011
13 40295021
13 40295062
13 40295081
13 40295186
13 40295204
13 40295766
13 40295824
13 40295870
13 40295875
13 40295940
13 40295951
13 40295996
13 40296192
13 40296378
13 40296411
13 40296447
13 40296801
13 40297043
13 40297481
13 40297846
13 40297868
13 40297977
13 40298047
13 40298111
13 40298154
13 40298212
13 40298220
13 40298264
13 40298452
13 40298470
13 40298648
13 40299026
13 40299030
13 40299076
13 40299204
13 40299313
13 40299320
13 40299531
13 40299690
13 40299759
13 40299794
13 40299925
13 40300033
13 40300061
13 40300101
13 40300189
13 40300296
13 40300591
13 40300592
13 40300661
13 40300726
13 40300741
13 40300869
13 40300893
13 40300938
13 40300978
13 40301059
13 40301165
13 40301646
13 40301727
13 40301741
13 40301762
13 40301829
13 40301859
13 40301869
13 40301952
13 40302044
13 40302196
13 40302536
13 40302666
13 40302702
13 40302735
13 40302821
13 40302865
13 40302909
13 40302915
13 40302926
13 40303020
13 40303039
13 40303135
13 40303369
13 40303495
13 40303857
13 40304509
13 40304511
13 40305253
13 40305866
13 40305867
13 40307726
13 40307858
13 40307973
13 40308168
13 40308372
13 40308683
13 40308685
13 40309242
13 40309491
13 40309775
13 40310418
13 40310633
13 40311056
13 40311710
13 40311727
13 40311963
13 40312032
13 40312166
13 40312204
13 40312249
13 40312320
13 40312596
13 40312616
13 40312807
13 40312871
13 40312878
13 40313496
13 40313720
13 40314021
13 40314214
13 40314882
13 40315056
13 40315145
13 40315257
13 40315284
13 40315332
13 40315452
13 40315503
13 40315906
13 40315930
13 40317566
13 40317598
13 40317833
13 40317913
13 40318081
13 40318110
13 40318285
13 40318315
13 40318374
13 40318420
13 40318460
13 40318541
13 40318645
13 40318674
13 40318744
13 40318772
13 40318922
13 40319007
13 40319017
13 40319027
13 40319044
13 40319101
13 40319175
13 40319636
13 40319653
13 40319699
13 40319711
13 40319753
13 40319922
13 40320644
13 40321155
13 40321962
13 40322032
13 40322103
13 40322117
13 40322149
13 40322239
13 40322243
13 40322551
13 40322552
13 40322584
13 40322678
13 40322753
13 40322767
13 40322804
13 40322805
13 40323068
13 40323367
13 40323411
13 40323509
13 40323540
13 40323627
13 40323736
13 40323860
13 40324212
13 40324563
13 40324613
13 40324614
13 40324639
13 40324731
13 40324836
13 40324868
13 40325605
13 40325808
13 40325820
13 40326817
13 40327269
13 40327693
13 40327764
13 40327822
13 40328403
13 40328775
13 40331888
13 40332751
13 40333124
13 40333470
13 40333522
13 40333573
13 40333627
13 40334070
13 40334107
13 40334217
13 40334347
13 40334520
13 40334540
13 40334759
13 40334825
13 40334856
13 40334932
13 40334976
13 40335020
13 40335044
13 40335368
13 40335972
13 40336072
13 40336327
13 40337704
13 40337729
13 40337874
13 40337975
13 40338025
13 40339201
13 40339326
13 40339490
13 40339560
13 40339920
13 40340170
13 40340703
13 40340857
13 40341272
13 40341382
13 40341487
13 40341852
13 40342197
13 40342232
13 40343731
13 40344335
13 40344463
13 40344675
13 40344872
13 40345383
13 40345485
13 40346265
13 40346667
13 40346729
13 40346819
13 40347332
13 40347841
13 40348566
13 40348879
13 40349439
13 40349930
13 40349973
13 40350028
13 40350715
13 40350720
13 40351135
13 40351342
13 40351638
13 40351951
13 40352760
13 40352813
13 40352927
13 40353669
13 40353677
13 40353723
13 40353832
13 40354008
13 40354312
13 40354363
13 40354375
13 40354398
13 40354429
13 40355793
13 40355850
13 40356066
13 40356388
13 40356585
13 40356590
13 40357213
13 40357214
13 40357710
13 40358156
13 40358274
13 40358371
13 40358437
13 40358671
13 40359054
13 40359423
13 40359590
13 40359731
13 40359992
13 40361059
13 40361669
13 40361965
13 40362126
13 40362331
13 40362546
13 40363477
13 40363551
13 40364821
13 40364893
13 40364905
13 40364918
13 40364951
13 40365235
13 40365238
13 40365281
13 40365302
13 40365423
13 40365582
13 40365855
13 40365960
13 40366059
13 40366101
13 40366430
13 40366536
13 40366588
13 40366757
13 40366855
13 40367089
13 40367406
13 40367411
13 40367455
13 40367923
13 40368102
13 40368442
13 40368472
13 40368700
13 40368774
13 40369474
13 40369475
13 40369529
13 40369543
13 40369615
13 40369785
13 40370254
13 40370468
13 40370469
13 40370909
13 40371029
13 40371059
13 40371444
13 40371585
13 40371616
13 40371744
13 40371752
13 40371753
13 40371801
13 40372032
13 40372260
13 40372261
13 40372330
13 40372855
13 40373504
13 40373909
13 40374138
13 40374403
13 40374468
13 40374489
13 40374543
13 40374721
13 40375018
13 40375036
13 40375147
13 40375195
13 40375275
13 40375295
13 40375329
13 40375477
13 40375742
13 40375746
13 40375766
13 40375802
13 40375817
13 40375868
13 40375912
13 40375937
13 40375943
13 40375954
13 40375969
13 40376055
13 40376095
13 40376122
13 40376209
13 40376223
13 40376353
13 40376365
13 40376402
13 40376513
13 40376532
13 40376540
13 40376551
13 40376630
13 40376710
13 40376860
13 40377154
13 40377491
13 40377557
13 40377782
13 40377785
13 40377877
13 40378095
13 40378102
13 40378342
13 40378381
13 40378980
13 40379412
13 40379492
13 40379944
13 40380103
13 40380226
13 40380239
13 40380345
13 40380518
13 40380835
13 40380937
13 40381355
13 40381386
13 40381474
13 40381546
13 40381568
13 40381600
13 40381675
13 40381695
13 40381778
13 40381811
13 40381837
13 40381853
13 40381854
13 40382215
13 40382355
13 40382579
13 40382682
13 40382758
13 40382767
13 40382769
13 40383312
13 40383429
13 40383435
13 40383467
13 40383607
13 40383615
13 40383667
13 40383864
13 40384190
13 40384349
13 40384460
13 40384533
13 40384588
13 40384636
13 40384687
13 40384774
13 40384809
13 40384873
13 40384897
13 40384908
13 40385068
13 40385215
13 40385280
13 40385299
13 40385333
13 40385338
13 40385401
13 40385449
13 40385544
13 40385549
13 40385640
13 40385658
13 40385722
13 40386335
13 40386394
13 40386422
13 40386755
13 40388134
13 40388398
13 40388460
13 40388689
13 40389333
13 40389658
13 40389922
13 40390126
13 40390373
13 40390438
13 40391429
13 40391521
13 40392396
13 40392618
13 40393262
13 40394312
13 40394662
13 40394913
13 40395420
13 40395639
13 40396274
13 40396359
13 40396396
13 40396425
13 40396498
13 40396569
13 40396622
13 40396635
13 40396651
13 40396763
13 40396775
13 40396959
13 40397065
13 40397125
13 40397205
13 40397250
13 40397510
13 40398177
13 40398669
13 40398706
13 40398707
13 40398863
13 40399095
13 40399097
13 40399220
13 40399286
13 40399313
13 40399342
13 40399350
13 40399362
13 40399562
13 40399713
13 40399782
13 40399898
13 40399931
13 40399954
13 40400043
13 40400053
13 40400231
13 40400435
13 40400489
13 40400781
13 40400784
13 40400837
13 40401072
13 40401314
13 40401328
13 40401496
13 40401516
13 40402032
13 40402227
13 40402399
13 40402472
13 40402647
13 40402721
13 40402817
13 40402827
13 40402935
13 40403012
13 40403163
13 40403243
13 40403257
13 40403307
13 40403445
13 40403466
13 40403511
13 40403706
13 40403743
13 40403753
13 40403801
13 40403820
13 40403876
13 40403877
13 40403884
13 40404298
13 40404412
13 40404423
13 40404498
13 40404585
13 40404707
13 40404978
13 40404998
13 40405005
13 40405184
13 40405291
13 40405394
13 40405470
13 40405580
13 40405608
13 40405623
13 40405641
13 40405809
13 40405868
13 40405910
13 40406189
13 40406495
13 40406516
13 40406634
13 40406656
13 40406705
13 40406789
13 40406994
13 40406995
13 40407005
13 40407031
13 40407083
13 40407128
13 40407130
13 40407238
13 40407266
13 40407477
13 40407736
13 40407883
13 40407967
13 40408132
13 40408228
13 40408278
13 40408686
13 40408908
13 40409011
13 40409064
13 40409074
13 40409081
13 40409167
13 40409485
13 40409497
13 40409698
13 40409722
13 40410145
13 40410323
13 40410447
13 40410722
13 40410948
13 40410964
13 40411020
13 40411378
13 40411873
13 40412093
13 40412147
13 40412191
13 40412325
13 40412547
13 40412571
13 40412633
13 40412694
13 40413246
13 40413298
13 40413370
13 40413447
13 40413514
13 40413548
13 40413575
13 40413612
13 40413613
13 40413714
13 40414133
13 40414138
13 40414219
13 40414287
13 40414288
13 40414338
13 40414521
13 40414573
13 40414844
13 40414923
13 40415170
13 40415300
13 40415626
13 40415736
13 40415801
13 40416360
13 40416392
13 40416503
13 40416528
13 40416654
13 40416687
13 40416716
13 40416758
13 40416808
13 40416856
13 40416945
13 40417001
13 40417060
13 40417094
13 40417124
13 40417285
13 40417575
13 40417962
13 40418200
13 40418444
13 40418470
13 40418475
13 40418478
13 40418523
13 40418588
13 40418737
13 40418768
13 40418816
13 40418827
13 40418957
13 40419015
13 40419403
13 40419538
13 40419688
13 40419816
13 40419935
13 40420052
13 40420269
13 40420330
13 40420430
13 40420487
13 40420552
13 40420725
13 40420806
13 40420944
13 40421045
13 40421326
13 40421469
13 40421557
13 40423091
13 40423232
13 40423345
13 40423734
13 40423839
13 40423985
13 40424036
13 40424200
13 40424209
13 40424387
13 40424590
13 40424605
13 40424613
13 40424684
13 40424734
13 40424872
13 40425274
13 40425411
13 40425708
13 40426055
13 40426222
13 40426317
13 40426725
13 40426821
13 40427076
13 40427152
13 40427193
13 40427645
13 40427840
13 40428174
13 40428252
13 40428592
13 40429369
13 40429373
13 40429486
13 40429765
13 40430088
13 40430104
13 40430186
13 40430210
13 40430616
13 40430685
13 40430764
13 40430897
13 40431689
13 40431777
13 40431871
13 40432044
13 40432059
13 40432072
13 40432112
13 40432210
13 40432261
13 40432263
13 40432264
13 40432286
13 40432293
13 40432360
13 40432368
13 40432392
13 40432436
13 40432499
13 40432569
13 40432575
13 40432737
13 40432749
13 40432854
13 40432918
13 40432948
13 40432982
13 40432990
13 40432995
13 40433061
13 40433135
13 40433140
13 40433224
13 40433274
13 40433324
13 40433330
13 40435852
13 40435896
13 40435937
13 40435994
13 40436224
13 40436296
13 40436320
13 40436328
13 40436329
13 40436335
13 40436362
13 40436511
13 40436532
13 40436563
13 40436567
13 40436574
13 40437180
13 40437227
13 40437234
13 40437235
13 40437244
13 40437247
13 40437260
13 40437405
13 40437416
13 40437421
13 40437436
13 40437452
13 40437530
13 40437541
13 40437740
13 40437782
13 40437851
13 40437908
13 40437970
13 40438029
13 40438068
13 40438162
13 40438180
13 40438280
13 40438325
13 40438337
13 40438366
13 40438512
13 40438513
13 40438518
13 40438560
13 40438609
13 40438647
13 40438697
13 40438720
13 40438890
13 40438896
13 40438902
13 40438904
13 40438927
13 40438928
13 40438947
13 40439019
13 40439047
13 40439048
13 40439064
13 40439105
13 40439192
13 40439211
13 40439252
13 40439269
13 40439399
13 40439410
13 40439420
13 40439485
13 40439525
13 40439527
13 40439542
13 40439609
13 40439638
13 40439655
13 40439778
13 40439783
13 40439984
13 40440032
13 40440054
13 40440057
13 40440248
13 40440431
13 40440574
13 40440641
13 40440674
13 40440727
13 40440987
13 40441000
13 40441036
13 40441161
13 40441293
13 40441294
13 40441554
13 40441558
13 40441568
13 40442367
13 40442368
13 40442606
13 40442780
13 40442896
13 40442907
13 40442980
13 40442984
13 40443011
13 40443055
13 40443204
13 40444087
13 40444496
13 40445044
13 40445065
13 40445066
13 40445067
13 40445217
13 40446347
13 40446384
13 40446463
13 40448398
13 40448765
13 40448766
13 40448967
13 40449184
13 40450322
13 40450346
13 40450644
13 40450847
13 40450882
13 40451140
13 40451645
13 40451682
13 40451818
13 40451861
13 40451950
13 40452956
13 40453192
13 40454000
13 40454013
13 40454562
13 40454707
13 40454879
13 40455411
13 40456313
13 40456844
13 40457183
13 40457979
13 40458161
13 40458741
13 40458852
13 40459251
13 40459357
13 40459374
13 40459387
13 40459450
13 40459567
13 40459605
13 40459675
13 40459770
13 40459791
13 40459859
13 40459889
13 40460123
13 40460299
13 40460317
13 40460534
13 40460698
13 40460729
13 40460757
13 40461010
13 40461454
13 40461511
13 40461711
13 40463498
13 40463502
13 40463631
13 40463650
13 40463697
13 40463703
13 40463717
13 40463880
13 40464443
13 40464495
13 40464910
13 40465051
13 40465181
13 40466346
13 40466407
13 40466742
13 40466798
13 40466829
13 40466929
13 40467255
13 40467280
13 40467283
13 40467377
13 40468138
13 40468555
13 40468750
13 40469045
13 40469056
13 40469084
13 40469133
13 40469616
13 40470041
13 40470109
13 40470131
13 40470477
13 40470480
13 40470815
13 40471040
13 40471734
13 40471755
13 40472065
13 40472548
13 40473270
13 40473511
13 40473747
13 40474860
13 40474978
13 40475322
13 40475413
13 40475455
13 40476170
13 40476193
13 40476244
13 40476846
13 40476934
13 40477090
13 40477134
13 40477457
13 40477686
13 40477800
13 40479453
13 40479463
13 40479729
13 40479797
13 40479909
13 40481090
13 40481211
13 40481332
13 40481712
13 40481743
13 40482236
13 40482324
13 40484052
13 40484309
13 40484354
13 40484668
13 40484699
13 40484785
13 40484888
13 40484889
13 40485160
13 40485227
13 40485492
13 40485615
13 40485771
13 40486019
13 40486594
13 40486661
13 40487439
13 40487531
13 40487543
13 40487652
13 40487666
13 40487671
13 40487704
13 40487796
13 40487797
13 40487859
13 40487880
13 40488259
13 40488316
13 40488319
13 40488854
13 40489680
13 40489849
13 40489945
13 40489998
13 40490157
13 40490233
13 40490554
13 40490630
13 40490900
13 40490911
13 40490912
13 40491033
13 40491145
13 40491207
13 40491242
13 40491379
13 40491456
13 40491459
13 40491485
13 40491493
13 40491498
13 40491511
13 40491543
13 40491857
13 40492007
13 40492180
13 40492286
13 40492288
13 40492312
13 40494382
13 40494412
13 40494583
13 40494792
13 40495392
13 40495477
13 40495581
13 40495920
13 40495921
13 40496041
13 40496374
13 40496382
13 40496587
13 40496798
13 40497001
13 40497006
13 40497070
13 40497121
13 40497206
13 40497270
13 40497669
13 40497773
13 40497836
13 40497964
13 40498285
13 40499305
13 40499411
13 40500221
13 40500304
13 40500475
13 40500603
13 40500617
13 40500739
13 40500795
13 40500894
13 40501402
13 40501519
13 40501650
13 40501842
13 40502256
13 40502504
13 40503174
13 40503363
13 40503540
13 40503985
13 40504288
13 40504960
13 40505164
13 40506816
13 40506931
13 40507922
13 40507931
13 40508025
13 40508046
13 40508054
13 40508383
13 40508423
13 40508465
13 40508535
13 40508723
13 40508952
13 40509095
13 40509140
13 40509202
13 40509207
13 40509274
13 40509295
13 40509436
13 40509464
13 40509535
13 40509701
13 40509709
13 40509718
13 40509931
13 40509948
13 40510225
13 40510278
13 40510376
13 40510715
13 40510834
13 40510835
13 40510897
13 40510974
13 40511116
13 40511552
13 40511653
13 40511680
13 40511752
13 40511767
13 40511804
13 40511814
13 40512027
13 40512416
13 40512461
13 40512487
13 40512493
13 40512553
13 40512614
13 40512749
13 40512848
13 40512969
13 40513056
13 40513180
13 40513339
13 40513422
13 40513858
13 40514001
13 40514004
13 40514017
13 40514166
13 40514428
13 40514854
13 40514969
13 40515052
13 40515106
13 40515486
13 40515813
13 40516276
13 40516308
13 40516867
13 40516893
13 40516935
13 40516962
13 40517706
13 40517760
13 40517765
13 40517962
13 40517976
13 40518035
13 40518090
13 40518093
13 40518233
13 40518258
13 40518296
13 40518353
13 40518396
13 40518486
13 40518487
13 40518511
13 40518845
13 40518902
13 40518931
13 40519068
13 40519134
13 40519166
13 40519171
13 40519300
13 40519456
13 40519590
13 40519892
13 40519991
13 40520182
13 40520283
13 40520483
13 40520675
13 40520718
13 40521157
13 40521372
13 40521485
13 40521507
13 40521542
13 40521646
13 40521647
13 40521757
13 40521789
13 40521798
13 40522037
13 40522118
13 40522136
13 40522176
13 40522582
13 40522599
13 40522652
13 40522692
13 40522701
13 40522809
13 40522980
13 40523029
13 40523060
13 40523122
13 40523141
13 40523246
13 40523275
13 40523374
13 40523451
13 40523513
13 40523522
13 40523531
13 40523709
13 40523797
13 40523833
13 40523871
13 40523936
13 40523949
13 40524264
13 40524374
13 40524395
13 40524548
13 40524673
13 40524684
13 40524707
13 40524749
13 40524758
13 40524910
13 40524916
13 40525377
13 40525502
13 40525758
13 40526114
13 40526160
13 40526164
13 40526367
13 40526393
13 40526450
13 40526606
13 40526696
13 40526830
13 40527726
13 40527735
13 40527784
13 40527875
13 40527918
13 40528208
13 40528278
13 40528354
13 40528393
13 40528478
13 40528663
13 40528673
13 40528746
13 40528860
13 40529235
13 40529250
13 40529280
13 40529546
13 40529609
13 40529643
13 40529652
13 40529738
13 40529942
13 40529973
13 40530025
13 40530189
13 40530332
13 40530578
13 40530623
13 40530629
13 40530655
13 40531713
13 40532069
13 40532115
13 40532855
13 40533053
13 40533366
13 40533855
13 40533890
13 40533969
13 40534044
13 40534059
13 40534204
13 40534226
13 40534268
13 40534423
13 40534427
13 40534449
13 40534473
13 40534475
13 40534524
13 40534566
13 40534582
13 40534615
13 40534676
13 40534677
13 40534685
13 40534814
13 40534867
13 40534925
13 40534980
13 40534981
13 40535106
13 40535411
13 40535755
13 40535811
13 40535944
13 40536032
13 40536332
13 40536470
13 40536491
13 40537584
13 40537621
13 40538080
13 40538095
13 40538248
13 40538251
13 40538353
13 40538414
13 40538429
13 40538928
13 40539092
13 40539362
13 40539679
13 40539699
13 40540183
13 40540622
13 40540655
13 40540896
13 40540946
13 40540997
13 40541014
13 40541098
13 40541152
13 40541247
13 40541312
13 40541315
13 40541703
13 40542037
13 40542263
13 40542307
13 40542366
13 40542551
13 40542749
13 40542760
13 40542883
13 40542893
13 40542908
13 40542987
13 40543004
13 40543005
13 40543036
13 40543075
13 40543156
13 40543194
13 40543198
13 40543202
13 40543220
13 40543306
13 40543765
13 40543924
13 40543997
13 40544096
13 40544221
13 40544232
13 40544426
13 40544483
13 40544610
13 40544616
13 40544811
13 40544858
13 40544914
13 40545494
13 40545518
13 40545527
13 40545841
13 40546049
13 40546092
13 40546279
13 40546283
13 40546382
13 40546446
13 40546508
13 40546640
13 40546716
13 40546954
13 40546973
13 40547015
13 40547394
13 40547442
13 40547446
13 40547451
13 40547856
13 40547870
13 40547898
13 40547904
13 40547937
13 40548197
13 40548432
13 40548461
13 40548482
13 40548520
13 40548602
13 40548658
13 40548820
13 40548851
13 40548945
13 40549025
13 40551187
13 40551223
13 40551384
13 40551616
13 40551912
13 40552030
13 40552274
13 40552382
13 40552432
13 40552554
13 40552649
13 40552781
13 40552909
13 40553408
13 40553409
13 40553649
13 40553906
13 40553907
13 40553961
13 40554048
13 40554052
13 40554079
13 40554144
13 40554254
13 40554308
13 40554323
13 40555738
13 40555788
13 40555836
13 40556453
13 40556484
13 40556540
13 40556929
13 40557415
13 40557659
13 40557816
13 40557838
13 40557943
13 40558114
13 40558115
13 40558192
13 40558385
13 40558840
13 40559262
13 40559822
13 40559860
13 40559963
13 40560196
13 40560216
13 40560286
13 40560393
13 40560466
13 40560633
13 40561410
13 40561620
13 40561736
13 40561877
13 40561905
13 40562342
13 40562439
13 40562492
13 40562602
13 40562856
13 40562994
13 40563515
13 40563762
13 40563775
13 40564020
13 40564055
13 40564368
13 40564396
13 40564486
13 40564508
13 40564548
13 40564549
13 40564556
13 40564558
13 40564598
13 40564712
13 40564825
13 40564898
13 40565197
13 40565618
13 40565804
13 40565865
13 40566098
13 40566116
13 40566173
13 40566293
13 40566494
13 40566779
13 40567008
13 40567600
13 40567803
13 40567887
13 40568172
13 40568248
13 40568320
13 40568333
13 40568366
13 40568496
13 40568585
13 40568595
13 40569086
13 40569129
13 40569262
13 40569331
13 40569590
13 40569703
13 40569906
13 40570304
13 40570310
13 40571036
13 40571161
13 40571165
13 40571358
13 40571656
13 40572010
13 40572909
13 40573141
13 40573574
13 40573923
13 40573943
13 40574006
13 40574144
13 40574175
13 40574266
13 40574269
13 40574271
13 40574273
13 40574340
13 40574404
13 40574608
13 40575090
13 40575584
13 40575804
13 40575988
13 40576125
13 40576203
13 40576517
13 40576544
13 40577208
13 40577224
13 40577363
13 40577464
13 40577470
13 40577645
13 40577749
13 40577812
13 40577847
13 40577989
13 40578201
13 40578240
13 40578250
13 40578321
13 40578445
13 40578492
13 40578853
13 40578934
13 40578946
13 40578997
13 40579021
13 40579107
13 40579176
13 40579188
13 40579197
13 40579250
13 40579309
13 40579336
13 40579347
13 40579353
13 40579534
13 40579561
13 40579629
13 40579707
13 40579758
13 40579804
13 40579832
13 40579856
13 40579890
13 40579962
13 40580065
13 40582202
13 40582247
13 40582356
13 40582367
13 40582553
13 40582632
13 40582751
13 40583127
13 40583980
13 40584054
13 40584433
13 40584903
13 40584906
13 40585002
13 40585072
13 40585086
13 40585107
13 40585113
13 40585229
13 40585262
13 40585380
13 40585401
13 40585548
13 40585607
13 40585659
13 40585663
13 40585755
13 40585807
13 40585945
13 40585951
13 40586057
13 40586120
13 40586158
13 40586343
13 40586406
13 40586690
13 40586755
13 40586976
13 40587295
13 40587571
13 40587606
13 40587866
13 40587915
13 40587935
13 40588795
13 40589025
13 40589196
13 40589415
13 40589473
13 40589519
13 40589539
13 40589547
13 40589548
13 40589578
13 40589620
13 40590040
13 40590077
13 40590543
13 40590731
13 40590812
13 40592012
13 40592042
13 40592106
13 40592353
13 40592839
13 40592925
13 40592967
13 40593089
13 40593115
13 40593135
13 40593187
13 40593237
13 40593384
13 40593389
13 40593390
13 40593421
13 40594161
13 40594332
13 40594421
13 40594531
13 40594651
13 40594687
13 40594806
13 40594826
13 40594874
13 40595133
13 40595323
13 40595335
13 40595771
13 40595858
13 40595861
13 40596916
13 40598112
13 40598339
13 40598579
13 40600056
13 40600057
13 40600149
13 40600770
13 40600772
13 40600981
13 40601082
13 40601873
13 40602523
13 40602653
13 40602943
13 40603517
13 40603984
13 40605497
13 40605540
13 40605569
13 40605733
13 40605739
13 40606467
13 40606624
13 40606995
13 40607203
13 40607217
13 40607588
13 40607794
13 40608260
13 40608360
13 40609089
13 40609685
13 40609961
13 40610008
13 40610097
13 40610205
13 40610246
13 40610392
13 40610786
13 40611056
13 40611173
13 40611180
13 40611867
13 40611892
13 40612326
13 40613394
13 40613395
13 40613607
13 40613752
13 40613892
13 40614144
13 40614303
13 40614360
13 40614578
13 40615292
13 40615322
13 40615367
13 40615386
13 40615453
13 40615869
13 40615968
13 40616070
13 40616153
13 40617065
13 40617536
13 40617556
13 40618295
13 40618526
13 40619531
13 40619988
13 40620528
13 40620550
13 40620930
13 40620949
13 40621243
13 40621359
13 40623129
13 40623337
13 40623743
13 40623876
13 40624451
13 40624545
13 40624693
13 40624808
13 40624961
13 40624979
13 40625003
13 40625148
13 40625154
13 40625278
13 40625409
13 40625842
13 40625973
13 40627004
13 40627115
13 40627132
13 40627626
13 40627855
13 40628491
13 40628555
13 40628574
13 40628829
13 40629171
13 40629205
13 40629665
13 40629706
13 40629796
13 40630339
13 40630409
13 40630428
13 40630470
13 40631114
13 40631349
13 40631377
13 40631426
13 40631474
13 40631648
13 40631658
13 40631680
13 40631887
13 40631907
13 40631961
13 40632012
13 40632016
13 40632272
13 40632330
13 40632341
13 40632424
13 40632443
13 40632528
13 40632569
13 40632597
13 40632602
13 40632653
13 40632958
13 40632968
13 40633104
13 40633406
13 40633480
13 40633863
13 40633953
13 40634014
13 40634107
13 40634108
13 40634234
13 40634387
13 40634439
13 40634921
13 40634995
13 40635089
13 40635090
13 40635122
13 40635125
13 40635134
13 40635268
13 40635296
13 40635332
13 40635423
13 40635555
13 40635556
13 40635595
13 40635706
13 40635928
13 40636084
13 40636096
13 40636143
13 40636157
13 40636404
13 40636410
13 40636433
13 40636553
13 40636751
13 40636911
13 40637043
13 40637112
13 40637197
13 40637241
13 40637342
13 40637523
13 40637526
13 40637551
13 40637598
13 40637634
13 40637662
13 40638125
13 40638186
13 40638189
13 40638198
13 40638255
13 40638319
13 40638395
13 40638441
13 40638499
13 40638543
13 40638592
13 40638602
13 40638607
13 40638612
13 40638756
13 40639179
13 40639245
13 40639650
13 40639687
13 40640236
13 40640239
13 40640333
13 40640385
13 40641057
13 40641138
13 40641538
13 40641837
13 40642063
13 40642397
13 40643123
13 40643253
13 40643406
13 40643466
13 40643627
13 40643674
13 40643731
13 40644093
13 40644201
13 40644966
13 40645428
13 40645865
13 40646224
13 40646398
13 40646416
13 40646642
13 40646648
13 40646918
13 40647227
13 40648268
13 40648990
13 40649399
13 40649820
13 40649821
13 40650033
13 40650926
13 40651068
13 40651889
13 40652233
13 40652345
13 40652358
13 40652387
13 40652395
13 40652630
13 40652636
13 40652990
13 40653138
13 40653252
13 40654875
13 40654980
13 40655241
13 40655315
13 40655321
13 40655785
13 40655798
13 40655868
13 40655961
13 40656389
13 40656390
13 40656399
13 40656503
13 40656612
13 40656616
13 40656643
13 40656676
13 40656697
13 40656731
13 40656923
13 40657073
13 40657783
13 40658335
13 40658544
13 40658615
13 40658721
13 40658972
13 40659642
13 40659685
13 40659825
13 40660277
13 40660554
13 40660571
13 40660762
13 40660763
13 40660788
13 40660821
13 40661510
13 40661639
13 40661775
13 40661872
13 40661873
13 40662123
13 40662333
13 40662922
13 40662973
13 40662981
13 40663269
13 40663310
13 40664002
13 40664356
13 40665086
13 40665457
13 40666121
13 40666178
13 40666313
13 40666420
13 40666438
13 40666571
13 40666728
13 40666852
13 40667093
13 40667174
13 40667901
13 40668050
13 40668080
13 40668116
13 40668803
13 40669329
13 40669584
13 40669953
13 40670356
13 40670477
13 40670800
13 40671088
13 40671298
13 40671433
13 40671654
13 40672487
13 40672847
13 40672983
13 40673450
13 40673585
13 40673798
13 40673893
13 40674548
13 40675016
13 40675175
13 40675289
13 40675309
13 40675486
13 40675601
13 40675642
13 40675664
13 40676318
13 40677000
13 40677589
13 40678158
13 40678273
13 40678523
13 40678621
13 40678663
13 40679274
13 40679345
13 40679365
13 40679681
13 40680177
13 40680575
13 40680593
13 40680881
13 40680902
13 40681430
13 40681532
13 40681684
13 40681902
13 40683002
13 40685234
13 40686861
13 40688296
13 40688852
13 40690032
13 40690855
13 40691299
13 40691484
13 40691524
13 40692856
13 40693121
13 40693332
13 40694745
13 40695415
13 40695835
13 40695895
13 40696307
13 40698421
13 40698865
13 40698916
13 40699300
13 40699597
13 40700500
13 40701497
13 40702287
13 40702795
13 40702964
13 40703413
13 40703518
13 40704261
13 40704956
13 40705552
13 40705578
13 40706025
13 40706530
13 40707205
13 40708216
13 40708598
13 40710357
13 40710424
13 40710449
13 40712340
13 40712726
13 40713489
13 40714567
13 40714568
13 40714763
13 40716376
13 40716393
13 40716443
13 40716906
13 40717233
13 40718176
13 40719567
13 40721466
13 40721549
13 40721617
13 40722601
13 40723753
13 40724294
13 40724570
13 40724607
13 40724862
13 40727881
13 40730292
13 40730551
13 40732868
13 40733527
13 40734137
13 40734319
13 40734431
13 40735139
13 40735155
13 40735174
13 40735588
13 40735931
13 40736050
13 40736827
13 40737081
13 40737829
13 40738265
13 40738592
13 40738758
13 40739063
13 40739544
13 40739806
13 40740972
13 40741594
13 40741713
13 40743287
13 40743408
13 40743468
13 40743544
13 40743556
13 40743808
13 40743815
13 40744174
13 40744331
13 40744332
13 40745118
13 40746121
13 40746420
13 40746692
13 40746697
13 40746740
13 40746793
13 40747116
13 40747176
13 40747232
13 40747370
13 40747439
13 40747525
13 40747592
13 40747615
13 40747618
13 40747640
13 40747731
13 40747823
13 40747909
13 40747920
13 40748236
13 40748429
13 40748452
13 40748472
13 40748479
13 40748532
13 40748533
13 40748539
13 40748797
13 40748880
13 40748953
13 40749154
13 40749165
13 40749275
13 40749278
13 40749363
13 40749365
13 40749381
13 40749416
13 40749641
13 40749810
13 40749818
13 40749945
13 40750000
13 40750063
13 40750297
13 40750402
13 40750664
13 40751275
13 40751409
13 40751431
13 40751458
13 40751764
13 40751856
13 40751963
13 40752111
13 40752378
13 40752805
13 40752974
13 40753097
13 40753597
13 40753889
13 40754211
13 40754616
13 40754643
13 40754770
13 40755037
13 40756133
13 40756714
13 40756852
13 40756966
13 40757392
13 40757548
13 40757998
13 40759275
13 40759558
13 40759854
13 40760533
13 40761543
13 40761828
13 40761848
13 40762728
13 40762846
13 40762922
13 40762976
13 40763712
13 40763723
13 40763758
13 40763766
13 40763770
13 40763825
13 40763871
13 40764200
13 40764348
13 40764390
13 40764460
13 40764506
13 40764953
13 40765015
13 40765166
13 40765334
13 40765384
13 40765514
13 40765781
13 40765971
13 40765977
13 40766004
13 40766137
13 40766328
13 40766333
13 40766352
13 40766579
13 40766694
13 40767030
13 40767202
13 40767816
13 40767903
13 40768250
13 40768701
13 40768702
13 40768703
13 40768716
13 40768785
13 40768868
13 40769025
13 40769092
13 40769543
13 40769613
13 40769668
13 40770300
13 40770322
13 40770689
13 40770731
13 40771104
13 40771120
13 40771343
13 40771555
13 40771626
13 40771774
13 40772163
13 40772169
13 40772170
13 40772711
13 40772716
13 40772775
13 40772796
13 40772950
13 40773050
13 40773297
13 40773567
13 40773616
13 40773937
13 40774916
13 40775553
13 40777519
13 40777634
13 40777756
13 40777965
13 40778480
13 40778919
13 40779058
13 40779560
13 40780432
13 40780450
13 40781121
13 40782960
13 40783644
13 40784199
13 40784267
13 40785841
13 40786744
13 40787609
13 40787700
13 40787703
13 40788027
13 40788727
13 40789047
13 40789058
13 40790523
13 40791021
13 40791037
13 40791228
13 40792077
13 40792500
13 40792734
13 40793086
13 40793224
13 40793323
13 40794912
13 40794944
13 40795515
13 40795840
13 40795860
13 40796079
13 40796292
13 40796364
13 40797766
13 40798317
13 40798333
13 40798369
13 40798712
13 40798817
13 40799336
13 40799484
13 40799664
13 40799829
13 40800225
13 40800368
13 40800411
13 40801746
13 40801857
13 40801973
13 40804133
13 40805165
13 40807026
13 40807623
13 40807628
13 40807992
13 40808329
13 40809330
13 40809443
13 40812532
13 40812990
13 40813217
13 40813358
13 40813362
13 40813435
13 40814029
13 40814627
13 40814842
13 40815643
13 40816531
13 40816690
13 40817384
13 40817432
13 40817514
13 40817605
13 40817740
13 40818064
13 40818835
13 40819056
13 40819162
13 40819541
13 40819592
13 40820289
13 40820412
13 40820428
13 40820552
13 40820926
13 40820953
13 40821252
13 40821275
13 40821407
13 40821481
13 40821586
13 40821592
13 40821622
13 40821629
13 40821634
13 40821741
13 40821913
13 40822226
13 40822230
13 40822320
13 40822603
13 40822935
13 40823007
13 40823496
13 40823887
13 40823912
13 40823929
13 40824439
13 40824554
13 40824627
13 40824993
13 40825047
13 40825063
13 40825169
13 40825206
13 40825214
13 40825250
13 40825251
13 40825268
13 40825430
13 40825450
13 40825468
13 40825488
13 40825942
13 40826104
13 40826670
13 40826966
13 40827791
13 40827865
13 40827913
13 40827985
13 40828108
13 40828360
13 40828399
13 40828462
13 40828519
13 40828622
13 40828650
13 40828717
13 40828824
13 40828910
13 40828911
13 40828964
13 40828965
13 40829033
13 40829067
13 40829080
13 40831104
13 40831105
13 40831106
13 40831289
13 40831533
13 40831627
13 40831634
13 40831719
13 40831959
13 40832012
13 40832039
13 40832109
13 40832364
13 40832386
13 40832460
13 40832749
13 40832759
13 40832830
13 40832921
13 40833263
13 40833314
13 40833320
13 40833571
13 40833684
13 40833811
13 40833896
13 40833947
13 40834267
13 40834928
13 40834955
13 40835003
13 40835123
13 40835491
13 40835524
13 40835561
13 40835910
13 40836307
13 40837069
13 40837305
13 40837765
13 40838212
13 40838691
13 40838955
13 40839657
13 40841043
13 40841387
13 40841619
13 40841743
13 40842039
13 40842045
13 40842991
13 40843650
13 40844016
13 40844081
13 40844195
13 40844473
13 40844918
13 40845164
13 40845338
13 40845727
13 40845988
13 40846096
13 40846314
13 40846369
13 40846389
13 40846540
13 40846567
13 40846700
13 40847101
13 40847149
13 40847641
13 40847710
13 40847844
13 40847868
13 40847980
13 40848929
13 40848967
13 40849852
13 40850049
13 40850661
13 40851451
13 40852073
13 40853146
13 40853155
13 40853434
13 40853637
13 40853974
13 40853979
13 40854727
13 40854728
13 40855410
13 40856559
13 40856846
13 40857372
13 40857388
13 40857414
13 40857446
13 40857818
13 40857895
13 40857906
13 40858745
13 40858891
13 40859060
13 40859273
13 40859331
13 40859348
13 40859362
13 40859680
13 40859887
13 40860355
13 40860731
13 40860973
13 40861773
13 40862186
13 40862500
13 40863277
13 40863725
13 40864108
13 40864797
13 40865123
13 40865861
13 40866014
13 40866509
13 40866681
13 40867089
13 40867958
13 40868988
13 40869176
13 40869510
13 40869566
13 40870945
13 40871497
13 40872255
13 40872668
13 40872866
13 40873205
13 40873472
13 40873549
13 40874350
13 40874735
13 40875985
13 40876612
13 40876613
13 40876734
13 40877338
13 40877408
13 40877831
13 40877862
13 40877894
13 40878287
13 40878502
13 40878822
13 40879185
13 40879240
13 40879756
13 40879785
13 40880123
13 40880192
13 40880203
13 40880214
13 40880319
13 40880701
13 40881216
13 40881588
13 40881717
13 40881746
13 40881937
13 40882029
13 40882084
13 40882105
13 40882286
13 40882507
13 40882603
13 40882774
13 40883276
13 40884061
13 40884392
13 40884693
13 40884743
13 40885337
13 40885374
13 40885929
13 40885942
13 40885950
13 40886067
13 40886966
13 40887288
13 40887596
13 40887745
13 40887771
13 40887988
13 40888579
13 40888666
13 40888962
13 40888979
13 40888999
13 40889420
13 40889505
13 40889610
13 40889684
13 40890229
13 40890596
13 40890619
13 40890946
13 40891185
13 40891195
13 40891532
13 40891835
13 40892011
13 40892426
13 40892516
13 40892546
13 40892592
13 40892642
13 40892643
13 40892726
13 40893108
13 40893125
13 40893504
13 40894313
13 40894321
13 40894606
13 40894835
13 40895274
13 40895280
13 40895459
13 40895509
13 40895807
13 40895960
13 40895991
13 40896078
13 40896361
13 40896374
13 40896607
13 40896632
13 40896716
13 40896749
13 40897088
13 40897363
13 40897504
13 40897533
13 40897597
13 40897722
13 40897767
13 40897810
13 40897858
13 40897923
13 40897940
13 40898115
13 40898422
13 40898622
13 40898777
13 40898807
13 40898902
13 40898923
13 40899058
13 40899130
13 40899138
13 40899160
13 40899282
13 40899326
13 40899454
13 40900530
13 40901064
13 40901145
13 40901220
13 40901221
13 40901556
13 40901738
13 40901754
13 40901756
13 40901763
13 40901786
13 40901837
13 40901844
13 40901881
13 40901992
13 40902015
13 40902030
13 40902160
13 40902317
13 40902414
13 40902428
13 40902461
13 40902574
13 40902641
13 40902690
13 40902693
13 40902703
13 40902807
13 40903157
13 40903263
13 40903345
13 40903367
13 40903531
13 40903659
13 40903674
13 40903814
13 40903873
13 40903879
13 40904144
13 40904153
13 40904287
13 40904299
13 40904594
13 40904718
13 40904837
13 40904897
13 40904898
13 40904899
13 40905468
13 40905632
13 40905648
13 40905676
13 40906295
13 40906440
13 40906657
13 40906785
13 40906795
13 40906819
13 40906830
13 40906845
13 40906992
13 40907019
13 40907049
13 40907113
13 40907132
13 40907150
13 40907157
13 40907648
13 40907671
13 40907686
13 40907735
13 40907753
13 40907793
13 40907857
13 40907900
13 40907909
13 40908106
13 40908166
13 40908278
13 40908282
13 40908289
13 40908495
13 40908968
13 40909656
13 40910402
13 40910644
13 40911131
13 40911398
13 40911491
13 40911587
13 40911752
13 40911841
13 40912047
13 40912345
13 40912393
13 40912652
13 40912691
13 40913416
13 40913524
13 40913554
13 40914788
13 40914975
13 40917712
13 40918667
13 40918670
13 40918874
13 40918981
13 40919004
13 40919425
13 40919472
13 40919535
13 40919576
13 40919972
13 40920305
13 40920319
13 40920447
13 40920842
13 40921388
13 40921543
13 40921666
13 40921837
13 40921874
13 40921884
13 40922187
13 40922391
13 40922679
13 40922917
13 40923016
13 40923338
13 40923629
13 40924372
13 40924467
13 40924521
13 40924522
13 40924603
13 40924864
13 40925558
13 40925618
13 40925659
13 40925973
13 40926112
13 40926171
13 40926354
13 40926365
13 40926377
13 40926436
13 40926591
13 40926784
13 40927005
13 40927026
13 40927196
13 40927414
13 40927451
13 40927780
13 40927844
13 40927984
13 40928230
13 40928254
13 40928471
13 40928702
13 40928999
13 40929227
13 40929257
13 40929732
13 40929770
13 40929856
13 40930098
13 40930131
13 40930143
13 40931012
13 40931016
13 40931233
13 40931700
13 40931957
13 40932290
13 40932370
13 40932900
13 40934002
13 40935027
13 40935191
13 40935220
13 40937693
13 40938157
13 40938279
13 40938689
13 40939031
13 40939621
13 40939732
13 40940001
13 40940275
13 40941232
13 40941414
13 40941821
13 40942140
13 40942225
13 40943772
13 40943779
13 40943991
13 40944129
13 40946350
13 40946525
13 40946564
13 40946694
13 40947100
13 40947968
13 40948111
13 40948139
13 40948150
13 40948252
13 40948423
13 40948589
13 40948835
13 40949295
13 40949296
13 40949624
13 40949750
13 40950399
13 40950407
13 40951534
13 40952189
13 40952738
13 40952805
13 40952892
13 40952903
13 40952904
13 40953006
13 40953111
13 40953936
13 40953994
13 40954161
13 40954200
13 40954345
13 40955780
13 40955787
13 40955940
13 40955959
13 40956619
13 40956907
13 40959843
13 40959925
13 40960743
13 40961254
13 40961567
13 40961907
13 40962027
13 40962175
13 40962590
13 40962776
13 40963372
13 40964012
13 40964018
13 40964649
13 40964654
13 40964709
13 40964907
13 40964949
13 40965288
13 40965504
13 40965627
13 40966470
13 40966578
13 40966970
13 40966971
13 40967144
13 40967405
13 40967448
13 40967682
13 40967778
13 40967902
13 40968400
13 40969114
13 40969115
13 40970006
13 40970114
13 40970242
13 40970566
13 40970688
13 40970813
13 40971212
13 40971334
13 40971622
13 40972102
13 40972322
13 40972345
13 40973156
13 40976132
13 40976546
13 40977330
13 40977550
13 40977637
13 40977933
13 40978341
13 40978472
13 40978552
13 40978669
13 40978822
13 40979687
13 40979897
13 40980201
13 40980205
13 40980412
13 40980654
13 40980798
13 40980958
13 40981205
13 40981381
13 40981441
13 40981606
13 40981886
13 40982094
13 40982577
13 40982687
13 40982954
13 40983061
13 40983216
13 40983436
13 40983959
13 40984611
13 40985273
13 40985357
13 40985957
13 40986433
13 40987095
13 40987111
13 40987128
13 40987144
13 40987156
13 40987210
13 40987350
13 40987430
13 40987460
13 40987830
13 40987883
13 40987903
13 40988227
13 40988399
13 40988437
13 40989117
13 40989178
13 40989206
13 40989356
13 40989386
13 40989546
13 40989576
13 40989583
13 40989629
13 40989682
13 40989683
13 40989963
13 40990025
13 40990044
13 40990078
13 40990155
13 40990422
13 40990830
13 40991002
13 40991103
13 40991122
13 40991736
13 40991831
13 40991844
13 40991855
13 40992056
13 40992068
13 40992159
13 40992177
13 40992348
13 40992390
13 40992483
13 40992714
13 40992782
13 40993429
13 40993553
13 40993666
13 40993790
13 40993793
13 40994025
13 40994050
13 40994072
13 40994267
13 40994281
13 40994376
13 40994530
13 40994554
13 40994598
13 40994639
13 40994675
13 40994756
13 40994798
13 40995174
13 40995277
13 40995443
13 40995582
13 40995655
13 40997610
13 40998028
13 40998116
13 40998152
13 40998170
13 40998372
13 40998597
13 40998965
13 40999253
13 40999623
13 40999662
13 40999730
13 41000011
13 41000172
13 41000572
13 41000770
13 41000977
13 41001094
13 41001496
13 41001582
13 41001689
13 41001823
13 41001832
13 41001853
13 41001867
13 41001974
13 41002027
13 41002350
13 41002742
13 41003052
13 41003694
13 41003730
13 41003931
13 41003950
13 41004151
13 41004152
13 41004312
13 41004507
13 41004689
13 41004742
13 41005062
13 41005069
13 41005210
13 41005321
13 41005566
13 41005603
13 41005834
13 41006173
13 41006344
13 41006534
13 41007167
13 41007916
13 41008644
13 41008667
13 41008712
13 41008813
13 41008883
13 41009027
13 41009043
13 41009152
13 41009192
13 41009284
13 41009313
13 41009349
13 41009441
13 41009826
13 41009830
13 41010472
13 41010668
13 41010883
13 41010901
13 41010952
13 41011055
13 41011369
13 41011529
13 41011571
13 41011583
13 41011699
13 41011899
13 41012077
13 41012097
13 41012154
13 41012185
13 41012374
13 41012475
13 41012966
13 41013246
13 41013268
13 41013495
13 41013741
13 41013745
13 41013949
13 41013971
13 41014016
13 41014610
13 41015184
13 41015561
13 41015655
13 41016323
13 41016435
13 41016798
13 41017001
13 41017115
13 41017642
13 41017675
13 41017741
13 41017849
13 41017869
13 41018512
13 41018601
13 41018688
13 41018778
13 41018923
13 41019055
13 41019230
13 41019340
13 41019926
13 41020192
13 41020975
13 41021158
13 41021574
13 41021849
13 41021986
13 41022076
13 41022167
13 41022183
13 41022297
13 41022416
13 41022504
13 41022706
13 41022725
13 41022734
13 41022736
13 41022790
13 41022936
13 41022980
13 41023034
13 41023121
13 41023327
13 41023770
13 41023937
13 41024024
13 41024178
13 41024390
13 41024514
13 41024541
13 41024546
13 41024624
13 41024727
13 41024877
13 41024957
13 41025436
13 41025474
13 41026187
13 41026403
13 41026764
13 41027180
13 41027324
13 41027331
13 41027364
13 41027754
13 41027904
13 41028090
13 41028117
13 41028362
13 41028528
13 41028773
13 41028892
13 41029308
13 41029937
13 41030197
13 41030252
13 41031769
13 41031882
13 41032024
13 41032064
13 41032066
13 41032133
13 41032626
13 41032679
13 41032755
13 41032998
13 41033305
13 41033310
13 41033366
13 41033528
13 41033699
13 41034083
13 41034503
13 41034723
13 41035139
13 41035314
13 41035644
13 41035669
13 41035820
13 41035822
13 41035913
13 41035978
13 41035990
13 41036030
13 41036039
13 41036041
13 41036132
13 41036190
13 41036419
13 41036514
13 41036771
13 41036813
13 41036912
13 41037102
13 41037142
13 41037143
13 41037365
13 41037707
13 41037769
13 41037926
13 41038057
13 41038491
13 41038505
13 41038509
13 41038559
13 41038608
13 41038697
13 41038995
13 41039072
13 41039218
13 41039310
13 41039496
13 41039515
13 41039543
13 41039586
13 41039722
13 41039842
13 41039885
13 41039891
13 41039927
13 41039943
13 41040526
13 41040586
13 41041435
13 41041719
13 41041907
13 41041932
13 41042068
13 41042092
13 41042116
13 41042633
13 41043342
13 41044804
13 41045250
13 41046032
13 41046061
13 41046186
13 41046212
13 41046279
13 41046284
13 41046504
13 41046518
13 41046613
13 41047278
13 41047412
13 41047695
13 41047704
13 41047908
13 41047944
13 41047995
13 41048148
13 41048242
13 41048357
13 41048392
13 41049497
13 41049979
13 41049992
13 41050307
13 41050931
13 41051095
13 41051498
13 41051746
13 41052435
13 41052528
13 41052551
13 41052563
13 41052794
13 41052887
13 41053096
13 41053462
13 41054795
13 41054845
13 41054853
13 41055402
13 41055484
13 41055513
13 41055595
13 41055657
13 41055714
13 41055790
13 41056617
13 41056743
13 41056834
13 41056837
13 41056990
13 41057013
13 41057014
13 41057249
13 41057382
13 41057905
13 41058033
13 41058204
13 41058269
13 41058436
13 41058506
13 41058514
13 41058595
13 41058645
13 41058671
13 41058747
13 41058777
13 41059239
13 41059361
13 41059398
13 41059743
13 41059959
13 41060858
13 41060884
13 41060904
13 41061160
13 41061208
13 41061451
13 41062048
13 41062921
13 41062969
13 41063380
13 41064052
13 41064087
13 41064201
13 41064564
13 41064700
13 41065994
13 41066007
13 41066076
13 41066247
13 41066496
13 41066778
13 41068237
13 41068421
13 41068577
13 41068606
13 41068791
13 41069276
13 41073362
13 41073652
13 41073722
13 41073741
13 41074057
13 41074063
13 41074128
13 41074153
13 41074154
13 41074228
13 41074567
13 41075145
13 41075435
13 41075629
13 41076412
13 41076433
13 41076592
13 41078048
13 41079115
13 41079120
13 41079199
13 41079244
13 41079916
13 41080002
13 41080100
13 41081271
13 41082026
13 41083214
13 41083229
13 41083343
13 41083709
13 41085209
13 41085356
13 41085661
13 41085809
13 41086263
13 41086313
13 41086439
13 41086462
13 41086625
13 41086731
13 41086833
13 41087068
13 41087081
13 41087247
13 41087270
13 41087309
13 41088488
13 41089362
13 41090127
13 41090130
13 41090412
13 41091284
13 41092204
13 41092940
13 41095228
13 41095605
13 41095656
13 41095795
13 41095797
13 41097272
13 41098168
13 41098995
13 41099709
13 41099837
13 41100839
13 41100936
13 41100937
13 41101257
13 41101518
13 41101563
13 41101579
13 41101647
13 41101844
13 41101930
13 41102352
13 41102503
13 41103663
13 41105279
13 41105369
13 41105474
13 41105493
13 41105509
13 41105531
13 41106031
13 41106182
13 41106197
13 41106211
13 41106454
13 41106472
13 41106792
13 41108147
13 41108236
13 41108338
13 41108578
13 41109231
13 41109262
13 41109454
13 41109628
13 41109742
13 41109824
13 41109871
13 41110174
13 41110193
13 41110204
13 41110205
13 41110381
13 41110525
13 41112677
13 41113143
13 41113326
13 41113401
13 41113549
13 41113557
13 41113685
13 41114264
13 41114383
13 41114439
13 41114482
13 41115053
13 41115331
13 41115333
13 41115416
13 41115441
13 41115471
13 41115540
13 41115575
13 41115584
13 41115640
13 41115818
13 41116362
13 41116574
13 41116720
13 41116819
13 41116823
13 41116831
13 41116889
13 41116929
13 41116953
13 41116990
13 41116998
13 41117281
13 41117471
13 41118889
13 41119288
13 41119324
13 41119339
13 41119347
13 41119645
13 41119960
13 41120324
13 41120336
13 41120427
13 41120437
13 41120670
13 41120693
13 41120745
13 41120898
13 41121061
13 41121108
13 41121123
13 41121132
13 41121207
13 41121278
13 41121353
13 41121426
13 41121432
13 41122058
13 41122166
13 41122189
13 41122214
13 41122266
13 41122426
13 41122446
13 41122451
13 41122455
13 41126573
13 41126703
13 41126728
13 41126797
13 41126814
13 41126815
13 41126873
13 41126994
13 41127055
13 41127205
13 41127621
13 41128113
13 41128719
13 41129250
13 41129623
13 41129645
13 41130320
13 41130378
13 41130381
13 41130590
13 41131745
13 41132815
13 41132879
13 41134034
13 41134593
13 41135624
13 41135757
13 41135813
13 41136076
13 41136142
13 41136496
13 41137078
13 41137092
13 41137094
13 41139734
13 41139749
13 41140491
13 41140541
13 41140574
13 41140614
13 41140616
13 41140678
13 41140829
13 41140863
13 41140869
13 41140974
13 41141129
13 41141132
13 41141298
13 41141342
13 41141402
13 41141472
13 41141522
13 41141691
13 41141752
13 41142099
13 41142178
13 41145177
13 41145342
13 41145628
13 41145688
13 41145697
13 41145707
13 41145884
13 41145962
13 41145963
13 41146038
13 41146066
13 41146230
13 41146269
13 41146295
13 41146476
13 41146624
13 41146698
13 41146972
13 41147004
13 41147016
13 41147031
13 41147257
13 41147436
13 41148003
13 41148039
13 41148243
13 41148533
13 41148804
13 41149669
13 41149813
13 41150054
13 41150067
13 41150325
13 41150450
13 41150538
13 41151197
13 41151312
13 41151392
13 41151476
13 41151477
13 41151652
13 41152043
13 41152072
13 41152316
13 41152409
13 41152477
13 41152523
13 41152732
13 41152738
13 41152851
13 41152857
13 41152998
13 41153096
13 41153097
13 41153107
13 41153554
13 41153578
13 41153880
13 41153915
13 41154073
13 41154695
13 41154950
13 41155568
13 41155580
13 41156408
13 41156422
13 41156802
13 41157061
13 41157118
13 41157153
13 41157242
13 41157245
13 41158000
13 41158104
13 41158166
13 41158204
13 41158461
13 41159053
13 41159210
13 41159602
13 41159676
13 41159825
13 41159986
13 41160104
13 41160293
13 41160315
13 41160674
13 41160782
13 41160900
13 41161327
13 41161462
13 41161730
13 41161765
13 41161781
13 41161782
13 41161901
13 41162000
13 41162141
13 41162308
13 41162595
13 41162654
13 41162662
13 41162688
13 41162752
13 41162768
13 41162889
13 41162915
13 41162924
13 41163177
13 41163323
13 41163341
13 41163419
13 41163609
13 41164136
13 41164164
13 41164165
13 41164371
13 41164671
13 41164724
13 41164824
13 41164849
13 41165031
13 41165085
13 41165188
13 41165481
13 41165519
13 41165601
13 41165606
13 41167864
13 41168060
13 41168643
13 41168718
13 41168735
13 41168787
13 41168797
13 41168857
13 41168872
13 41168913
13 41168974
13 41169121
13 41169175
13 41169260
13 41169312
13 41169403
13 41169940
13 41170194
13 41170614
13 41170656
13 41170673
13 41170894
13 41170917
13 41171572
13 41171762
13 41171863
13 41172078
13 41172508
13 41172897
13 41172936
13 41172994
13 41173053
13 41173093
13 41173119
13 41173120
13 41173162
13 41173202
13 41173254
13 41173259
13 41173855
13 41173856
13 41173857
13 41173878
13 41173961
13 41174027
13 41174091
13 41174172
13 41174390
13 41174474
13 41174724
13 41174744
13 41174874
13 41174893
13 41174975
13 41175015
13 41175117
13 41175150
13 41175166
13 41175199
13 41175231
13 41175507
13 41175662
13 41175789
13 41175821
13 41175853
13 41175904
13 41175934
13 41175994
13 41176026
13 41176056
13 41176267
13 41176408
13 41176431
13 41176618
13 41176797
13 41177260
13 41177266
13 41177300
13 41177359
13 41177567
13 41177568
13 41178130
13 41178168
13 41178202
13 41178479
13 41178490
13 41178724
13 41178743
13 41178757
13 41178888
13 41178889
13 41179003
13 41179993
13 41180168
13 41180500
13 41180706
13 41180837
13 41180860
13 41180972
13 41181045
13 41181587
13 41181700
13 41181734
13 41181762
13 41181913
13 41182108
13 41182135
13 41182549
13 41182590
13 41182606
13 41182677
13 41182883
13 41182916
13 41182943
13 41184120
13 41184207
13 41184257
13 41184262
13 41184393
13 41184474
13 41184506
13 41184668
13 41184699
13 41185228
13 41186235
13 41186435
13 41187408
13 41187844
13 41187906
13 41187916
13 41187932
13 41187972
13 41188145
13 41188147
13 41188214
13 41188451
13 41188513
13 41188581
13 41188650
13 41188663
13 41188861
13 41189075
13 41189233
13 41189516
13 41189645
13 41189722
13 41190180
13 41190287
13 41190520
13 41190645
13 41191404
13 41192423
13 41192499
13 41192513
13 41192972
13 41193127
13 41193709
13 41193719
13 41194061
13 41194420
13 41195490
13 41196145
13 41197394
13 41197610
13 41199500
13 41199557
13 41200070
13 41200104
13 41200430
13 41200779
13 41200942
13 41201220
13 41201922
13 41201950
13 41202475
13 41203070
13 41203140
13 41203911
13 41203974
13 41204196
13 41205339
13 41205632
13 41206126
13 41206130
13 41206202
13 41206618
13 41206622
13 41206719
13 41206740
13 41206749
13 41206811
13 41206847
13 41206972
13 41207004
13 41207016
13 41207047
13 41207093
13 41207217
13 41207274
13 41207511
13 41207715
13 41207798
13 41207868
13 41208073
13 41208262
13 41208333
13 41208371
13 41208397
13 41208460
13 41208578
13 41208657
13 41208728
13 41208902
13 41208958
13 41211536
13 41211553
13 41211623
13 41211782
13 41211822
13 41211841
13 41211875
13 41211958
13 41211963
13 41211996
13 41212001
13 41212070
13 41212100
13 41212226
13 41212333
13 41212394
13 41212425
13 41212448
13 41212503
13 41212730
13 41212819
13 41213170
13 41213172
13 41213189
13 41213197
13 41213217
13 41213325
13 41213362
13 41213652
13 41213782
13 41213953
13 41214100
13 41217962
13 41218042
13 41219652
13 41221827
13 41221983
13 41222064
13 41222243
13 41222245
13 41222443
13 41222474
13 41223538
13 41223660
13 41223876
13 41224933
13 41224990
13 41225814
13 41225880
13 41226629
13 41226914
13 41228030
13 41228751
13 41229623
13 41229806
13 41229835
13 41230112
13 41230421
13 41231075
13 41231120
13 41231714
13 41231802
13 41232180
13 41232508
13 41233387
13 41234278
13 41234405
13 41234657
13 41234700
13 41234895
13 41235964
13 41236263
13 41236385
13 41236884
13 41237264
13 41237332
13 41237452
13 41238049
13 41238136
13 41238718
13 41238728
13 41239889
13 41240421
13 41240433
13 41240458
13 41240714
13 41242401
13 41242440
13 41242505
13 41242615
13 41242893
13 41243139
13 41243969
13 41243996
13 41244478
13 41244524
13 41245374
13 41246420
13 41246901
13 41247376
13 41247690
13 41247714
13 41249114
13 41250054
13 41250233
13 41250303
13 41250337
13 41251339
13 41251528
13 41251703
13 41251848
13 41252061
13 41252081
13 41252155
13 41252175
13 41252177
13 41252192
13 41252299
13 41252363
13 41252614
13 41252699
13 41252848
13 41253222
13 41253596
13 41253618
13 41253630
13 41253825
13 41253979
13 41253980
13 41254013
13 41254162
13 41254325
13 41254540
13 41255165
13 41255742
13 41255821
13 41255838
13 41257252
13 41257316
13 41257322
13 41257598
13 41257644
13 41258257
13 41258404
13 41259273
13 41259506
13 41259576
13 41259599
13 41259821
13 41259844
13 41259857
13 41259898
13 41259900
13 41260079
13 41260083
13 41260788
13 41260790
13 41260829
13 41260969
13 41261031
13 41261311
13 41261417
13 41261515
13 41261582
13 41261768
13 41261884
13 41262371
13 41262396
13 41262510
13 41262551
13 41262614
13 41262658
13 41262832
13 41262990
13 41263021
13 41263477
13 41263513
13 41263531
13 41263535
13 41263765
13 41263785
13 41263806
13 41263951
13 41264136
13 41264339
13 41264390
13 41264397
13 41264454
13 41264457
13 41264584
13 41264605
13 41264635
13 41264807
13 41264933
13 41265078
13 41265343
13 41265349
13 41265385
13 41265502
13 41265680
13 41266198
13 41267422
13 41267860
13 41267867
13 41268211
13 41268231
13 41268273
13 41268338
13 41268499
13 41268622
13 41268667
13 41268673
13 41268871
13 41269060
13 41269170
13 41269361
13 41269464
13 41269490
13 41269881
13 41269929
13 41270240
13 41270455
13 41270517
13 41270999
13 41271479
13 41271756
13 41272624
13 41272734
13 41272903
13 41272904
13 41273027
13 41274205
13 41274424
13 41274533
13 41274551
13 41274694
13 41275002
13 41275118
13 41275125
13 41275138
13 41275140
13 41275314
13 41275396
13 41275631
13 41275790
13 41276409
13 41276539
13 41276581
13 41277391
13 41277406
13 41277662
13 41277823
13 41278165
13 41278244
13 41278424
13 41278545
13 41278686
13 41278704
13 41278883
13 41279181
13 41279488
13 41279525
13 41279570
13 41280470
13 41280623
13 41280694
13 41280793
13 41280971
13 41281199
13 41281437
13 41281461
13 41281679
13 41281714
13 41281852
13 41282051
13 41282077
13 41282167
13 41282339
13 41282355
13 41282393
13 41282411
13 41282414
13 41282460
13 41282492
13 41282658
13 41282675
13 41283015
13 41283107
13 41283125
13 41283170
13 41283261
13 41283395
13 41283479
13 41283575
13 41283790
13 41283796
13 41283849
13 41283854
13 41283874
13 41284207
13 41284213
13 41284220
13 41284398
13 41284441
13 41284499
13 41284577
13 41284614
13 41284753
13 41284754
13 41284841
13 41284931
13 41285095
13 41285487
13 41285492
13 41285875
13 41286016
13 41286620
13 41286645
13 41287144
13 41287403
13 41287487
13 41287597
13 41287678
13 41288283
13 41288359
13 41289026
13 41289096
13 41289541
13 41289694
13 41289705
13 41290113
13 41290698
13 41291030
13 41291414
13 41292108
13 41292139
13 41292145
13 41292408
13 41293250
13 41293326
13 41293337
13 41293496
13 41293615
13 41293998
13 41294065
13 41294269
13 41294397
13 41294643
13 41295164
13 41295514
13 41295548
13 41296145
13 41296164
13 41296575
13 41296576
13 41296717
13 41297011
13 41297239
13 41298179
13 41298204
13 41298223
13 41298301
13 41298321
13 41298433
13 41298450
13 41298539
13 41298634
13 41298879
13 41298889
13 41299393
13 41299395
13 41299561
13 41300147
13 41300178
13 41300232
13 41300480
13 41300504
13 41300566
13 41300637
13 41300818
13 41301144
13 41301235
13 41301364
13 41301448
13 41301512
13 41301594
13 41301618
13 41301807
13 41302163
13 41302278
13 41302394
13 41302582
13 41302609
13 41302619
13 41302748
13 41302751
13 41302841
13 41302880
13 41302946
13 41302954
13 41302975
13 41302981
13 41302989
13 41302998
13 41303033
13 41303082
13 41303350
13 41303365
13 41303599
13 41303623
13 41303669
13 41303680
13 41303719
13 41303728
13 41303756
13 41303775
13 41303803
13 41303923
13 41304007
13 41304013
13 41304091
13 41304506
13 41304605
13 41304648
13 41304685
13 41305005
13 41305072
13 41305188
13 41305193
13 41305244
13 41305258
13 41305494
13 41305503
13 41305528
13 41305610
13 41305618
13 41305726
13 41305790
13 41305916
13 41306008
13 41306340
13 41306389
13 41306431
13 41306765
13 41306830
13 41306856
13 41307119
13 41307130
13 41307216
13 41307261
13 41307305
13 41307412
13 41307479
13 41307610
13 41307785
13 41308297
13 41310823
13 41310824
13 41310902
13 41310908
13 41311331
13 41311385
13 41311453
13 41311818
13 41311826
13 41311857
13 41311926
13 41311946
13 41312004
13 41312010
13 41312309
13 41312380
13 41312458
13 41312537
13 41312637
13 41312644
13 41312746
13 41312800
13 41312858
13 41313017
13 41313249
13 41313347
13 41313476
13 41313594
13 41314087
13 41314445
13 41314918
13 41314953
13 41315070
13 41315154
13 41315155
13 41315156
13 41315295
13 41315301
13 41315383
13 41315417
13 41315420
13 41315430
13 41315439
13 41315450
13 41315540
13 41315600
13 41315606
13 41315664
13 41315677
13 41315683
13 41315696
13 41315697
13 41315707
13 41315708
13 41315888
13 41316022
13 41316148
13 41316161
13 41316243
13 41316380
13 41316415
13 41316836
13 41316861
13 41316900
13 41316907
13 41316917
13 41316943
13 41316992
13 41316994
13 41317210
13 41317218
13 41317229
13 41317236
13 41317306
13 41317428
13 41317429
13 41317732
13 41317805
13 41317915
13 41318120
13 41318211
13 41318335
13 41318420
13 41318539
13 41318573
13 41318778
13 41318818
13 41318829
13 41318993
13 41319051
13 41319097
13 41319100
13 41319118
13 41319173
13 41319174
13 41319445
13 41319908
13 41319951
13 41319985
13 41319991
13 41319994
13 41320059
13 41320063
13 41320077
13 41320177
13 41320198
13 41320308
13 41320363
13 41320461
13 41320474
13 41320739
13 41320801
13 41320854
13 41320933
13 41320990
13 41321045
13 41321097
13 41321152
13 41321351
13 41321481
13 41321493
13 41321497
13 41321511
13 41321532
13 41321559
13 41321590
13 41321592
13 41321612
13 41321628
13 41321695
13 41322073
13 41322076
13 41322328
13 41322568
13 41322591
13 41322687
13 41322719
13 41322729
13 41322790
13 41322808
13 41322852
13 41322912
13 41323003
13 41323079
13 41323107
13 41323700
13 41323731
13 41323792
13 41323884
13 41323893
13 41323895
13 41323912
13 41324132
13 41324152
13 41324174
13 41324234
13 41324285
13 41324518
13 41324541
13 41324545
13 41324557
13 41324576
13 41324592
13 41324595
13 41324624
13 41324663
13 41324704
13 41324818
13 41324839
13 41324847
13 41324856
13 41324865
13 41324870
13 41324993
13 41325114
13 41325129
13 41325147
13 41325278
13 41325282
13 41325346
13 41325476
13 41325566
13 41325630
13 41325789
13 41325807
13 41325881
13 41325891
13 41325930
13 41325991
13 41326024
13 41326108
13 41326211
13 41326300
13 41326308
13 41326503
13 41326933
13 41326977
13 41327127
13 41327133
13 41327161
13 41327237
13 41327285
13 41327320
13 41327371
13 41327385
13 41327395
13 41327471
13 41327477
13 41328021
13 41328076
13 41328157
13 41328169
13 41328448
13 41328451
13 41328481
13 41328623
13 41328669
13 41328879
13 41328959
13 41328961
13 41329346
13 41329359
13 41329469
13 41329767
13 41329791
13 41330310
13 41330335
13 41330391
13 41330412
13 41330483
13 41330768
13 41331033
13 41331160
13 41331525
13 41332204
13 41332212
13 41333468
13 41333550
13 41333725
13 41334217
13 41334375
13 41334488
13 41334829
13 41334860
13 41335180
13 41335186
13 41335468
13 41335553
13 41335588
13 41335595
13 41335906
13 41336052
13 41336127
13 41336143
13 41336333
13 41336965
13 41337210
13 41337221
13 41337828
13 41337867
13 41337917
13 41337926
13 41337971
13 41338006
13 41338118
13 41338205
13 41338206
13 41338254
13 41338879
13 41338881
13 41338922
13 41339397
13 41339763
13 41339929
13 41340306
13 41340389
13 41340451
13 41341326
13 41341357
13 41342071
13 41342536
13 41343037
13 41343316
13 41343615
13 41343647
13 41344086
13 41344386
13 41344534
13 41344637
13 41344732
13 41344755
13 41344767
13 41344862
13 41344962
13 41345129
13 41345299
13 41345461
13 41345662
13 41345679
13 41345770
13 41345824
13 41345892
13 41346046
13 41346198
13 41346454
13 41346669
13 41346776
13 41347621
13 41348136
13 41348219
13 41348261
13 41348262
13 41348522
13 41348597
13 41348605
13 41348622
13 41348676
13 41348744
13 41348941
13 41349408
13 41349443
13 41349533
13 41349567
13 41349697
13 41349765
13 41349787
13 41349802
13 41349871
13 41349879
13 41350074
13 41350103
13 41350157
13 41350198
13 41350205
13 41350219
13 41350275
13 41350294
13 41350315
13 41350359
13 41350371
13 41350463
13 41350645
13 41350663
13 41350682
13 41350854
13 41351149
13 41351280
13 41351357
13 41351452
13 41351522
13 41351622
13 41351644
13 41351835
13 41351856
13 41351897
13 41352033
13 41352049
13 41352197
13 41352245
13 41352454
13 41352596
13 41352786
13 41352793
13 41352872
13 41352947
13 41353016
13 41353087
13 41353097
13 41353275
13 41353696
13 41353741
13 41353843
13 41353939
13 41354158
13 41354163
13 41354164
13 41354222
13 41354273
13 41354305
13 41354359
13 41354364
13 41354398
13 41354469
13 41354516
13 41354537
13 41354554
13 41354555
13 41354564
13 41354593
13 41354638
13 41354691
13 41354885
13 41354978
13 41355524
13 41355977
13 41356846
13 41356971
13 41357075
13 41357131
13 41357170
13 41357187
13 41357210
13 41357336
13 41357452
13 41357492
13 41357556
13 41357733
13 41357758
13 41357798
13 41357897
13 41358096
13 41358188
13 41358386
13 41358473
13 41358529
13 41358537
13 41358595
13 41358610
13 41358676
13 41358684
13 41358685
13 41359029
13 41359178
13 41359223
13 41359244
13 41359286
13 41359291
13 41359295
13 41359406
13 41359560
13 41359587
13 41359616
13 41359786
13 41359796
13 41359833
13 41359860
13 41359918
13 41359969
13 41360029
13 41360441
13 41360737
13 41360894
13 41361112
13 41361146
13 41361342
13 41361483
13 41361493
13 41361571
13 41361795
13 41361910
13 41362050
13 41362322
13 41362357
13 41362466
13 41362610
13 41362611
13 41362613
13 41362632
13 41363336
13 41363451
13 41363516
13 41363593
13 41363722
13 41363723
13 41364322
13 41364323
13 41364359
13 41364372
13 41364450
13 41364615
13 41364828
13 41364909
13 41364910
13 41364911
13 41364923
13 41364924
13 41364926
13 41365040
13 41365041
13 41365177
13 41365364
13 41365415
13 41365432
13 41365500
13 41365515
13 41365745
13 41365808
13 41365902
13 41365915
13 41365996
13 41365998
13 41366157
13 41366208
13 41366243
13 41366454
13 41366508
13 41366523
13 41366763
13 41366941
13 41367383
13 41367638
13 41367794
13 41367824
13 41367859
13 41367869
13 41367997
13 41368169
13 41368384
13 41368516
13 41368839
13 41368936
13 41369476
13 41369879
13 41369894
13 41369959
13 41370492
13 41370677
13 41371220
13 41371228
13 41371268
13 41371499
13 41371533
13 41371647
13 41371689
13 41371695
13 41371748
13 41371770
13 41371908
13 41371911
13 41371947
13 41372010
13 41372126
13 41372128
13 41372140
13 41372157
13 41372246
13 41372326
13 41372331
13 41372405
13 41372565
13 41372785
13 41373261
13 41373281
13 41373291
13 41373590
13 41373667
13 41373724
13 41373879
13 41373896
13 41373899
13 41373946
13 41374828
13 41374854
13 41374858
13 41374894
13 41374912
13 41374949
13 41374952
13 41375022
13 41375043
13 41375132
13 41375133
13 41375484
13 41375517
13 41375579
13 41375601
13 41375603
13 41375604
13 41375785
13 41376202
13 41376235
13 41376298
13 41376439
13 41376525
13 41376554
13 41376566
13 41376593
13 41376600
13 41376610
13 41376712
13 41377677
13 41377687
13 41377900
13 41377998
13 41378055
13 41378091
13 41378111
13 41378152
13 41378186
13 41378290
13 41378296
13 41378309
13 41378323
13 41378364
13 41378519
13 41378692
13 41378806
13 41379182
13 41379290
13 41380266
13 41380359
13 41380424
13 41380520
13 41380528
13 41380534
13 41380535
13 41380566
13 41380644
13 41380675
13 41380697
13 41380698
13 41380781
13 41380789
13 41380891
13 41381082
13 41381135
13 41381273
13 41381299
13 41381573
13 41381604
13 41381672
13 41381718
13 41381915
13 41381967
13 41382023
13 41382272
13 41382276
13 41382307
13 41382342
13 41382354
13 41382852
13 41383107
13 41383202
13 41383367
13 41383377
13 41383418
13 41383454
13 41383666
13 41384478
13 41384620
13 41384621
13 41384988
13 41385039
13 41385057
13 41385120
13 41385138
13 41385222
13 41385225
13 41385448
13 41385599
13 41386080
13 41386472
13 41386493
13 41386583
13 41386770
13 41386838
13 41387063
13 41387190
13 41387289
13 41387325
13 41387416
13 41387464
13 41387548
13 41387624
13 41387759
13 41387978
13 41388066
13 41388091
13 41388105
13 41388160
13 41388206
13 41388363
13 41388403
13 41388493
13 41388504
13 41388513
13 41388542
13 41388702
13 41388740
13 41388744
13 41389017
13 41389053
13 41389082
13 41389117
13 41389149
13 41389160
13 41389293
13 41389600
13 41389648
13 41389693
13 41389841
13 41389905
13 41389929
13 41389936
13 41390011
13 41390078
13 41390121
13 41390161
13 41390207
13 41390208
13 41390221
13 41390231
13 41390271
13 41390363
13 41390428
13 41390511
13 41390551
13 41390809
13 41390813
13 41391219
13 41391334
13 41391673
13 41394316
13 41394373
13 41394501
13 41394581
13 41395130
13 41395142
13 41395185
13 41395211
13 41395364
13 41395385
13 41395448
13 41395847
13 41395921
13 41396214
13 41396379
13 41396410
13 41396530
13 41396785
13 41396790
13 41396815
13 41396828
13 41396879
13 41397108
13 41397151
13 41397243
13 41397244
13 41397274
13 41397411
13 41397528
13 41397552
13 41397770
13 41397988
13 41398132
13 41398142
13 41398192
13 41398234
13 41398297
13 41398546
13 41398694
13 41398701
13 41398734
13 41398952
13 41398972
13 41399104
13 41399140
13 41399153
13 41399244
13 41399344
13 41399382
13 41399446
13 41399471
13 41399488
13 41399557
13 41399596
13 41399692
13 41399896
13 41399907
13 41399917
13 41399918
13 41399957
13 41399980
13 41400175
13 41400359
13 41400433
13 41400436
13 41400476
13 41400519
13 41400667
13 41400685
13 41400691
13 41400785
13 41400817
13 41400862
13 41400923
13 41400945
13 41401096
13 41401153
13 41401242
13 41401268
13 41401281
13 41401360
13 41401532
13 41401611
13 41402014
13 41402193
13 41402281
13 41402416
13 41402748
13 41402951
13 41403249
13 41403528
13 41403943
13 41404128
13 41404211
13 41404245
13 41404527
13 41404981
13 41404989
13 41404991
13 41405296
13 41405444
13 41405714
13 41405765
13 41405781
13 41405816
13 41405830
13 41405845
13 41405873
13 41406114
13 41406134
13 41406639
13 41407073
13 41407438
13 41407632
13 41407638
13 41407747
13 41407975
13 41407996
13 41408029
13 41408036
13 41408631
13 41408690
13 41408691
13 41409224
13 41409711
13 41409881
13 41410537
13 41410576
13 41410695
13 41410915
13 41411229
13 41411252
13 41411387
13 41411907
13 41412066
13 41412380
13 41412518
13 41412590
13 41412650
13 41412782
13 41412914
13 41413159
13 41413177
13 41413832
13 41414031
13 41415586
13 41415597
13 41415836
13 41415936
13 41417695
13 41418524
13 41418574
13 41418926
13 41419069
13 41419390
13 41419613
13 41419659
13 41419737
13 41419789
13 41419811
13 41420325
13 41420541
13 41420738
13 41420870
13 41420871
13 41421118
13 41421165
13 41421492
13 41421629
13 41421814
13 41421877
13 41421962
13 41422125
13 41422211
13 41422463
13 41422493
13 41422537
13 41422829
13 41422932
13 41422977
13 41423620
13 41423788
13 41423848
13 41423942
13 41424061
13 41424091
13 41424318
13 41424479
13 41424686
13 41424963
13 41425235
13 41425966
13 41426210
13 41426243
13 41426375
13 41426764
13 41427009
13 41427041
13 41427636
13 41427771
13 41427811
13 41428062
13 41428106
13 41429237
13 41429733
13 41429888
13 41430013
13 41430172
13 41430491
13 41430528
13 41430629
13 41431129
13 41431135
13 41431165
13 41431188
13 41431404
13 41431436
13 41431509
13 41431511
13 41431512
13 41431763
13 41432614
13 41432747
13 41432748
13 41432787
13 41432837
13 41432978
13 41432998
13 41433057
13 41433069
13 41433750
13 41433871
13 41433937
13 41434083
13 41434181
13 41434224
13 41434332
13 41434961
13 41435094
13 41435295
13 41435380
13 41435432
13 41435467
13 41435574
13 41435824
13 41436140
13 41436172
13 41436189
13 41436199
13 41436224
13 41436242
13 41436273
13 41436627
13 41436702
13 41436828
13 41436836
13 41436841
13 41437274
13 41437399
13 41437401
13 41437621
13 41437657
13 41437664
13 41437697
13 41437802
13 41437846
13 41437863
13 41437923
13 41437963
13 41438414
13 41438479
13 41438480
13 41438545
13 41438615
13 41438796
13 41438816
13 41439085
13 41439098
13 41439206
13 41439375
13 41439573
13 41439627
13 41440272
13 41440302
13 41440366
13 41440513
13 41440724
13 41440983
13 41440996
13 41441003
13 41441017
13 41441056
13 41441070
13 41441137
13 41441163
13 41441171
13 41441176
13 41441205
13 41441210
13 41441304
13 41441310
13 41441709
13 41441710
13 41441999
13 41442012
13 41442042
13 41442254
13 41442337
13 41442418
13 41442453
13 41442478
13 41442481
13 41442498
13 41442539
13 41442573
13 41442595
13 41442754
13 41442770
13 41442773
13 41442789
13 41442923
13 41442994
13 41443459
13 41443511
13 41443564
13 41443603
13 41443636
13 41443721
13 41443763
13 41443925
13 41444133
13 41444464
13 41444778
13 41444835
13 41445113
13 41445376
13 41445862
13 41446544
13 41447496
13 41447819
13 41448150
13 41448171
13 41448274
13 41449049
13 41449254
13 41449737
13 41449828
13 41450430
13 41450436
13 41450510
13 41451558
13 41451752
13 41452229
13 41452389
13 41452551
13 41453399
13 41453517
13 41453658
13 41454427
13 41454432
13 41454717
13 41454782
13 41454983
13 41456031
13 41456163
13 41456713
13 41456845
13 41457263
13 41458001
13 41458426
13 41458847
13 41459152
13 41459401
13 41459418
13 41459870
13 41459871
13 41461858
13 41462174
13 41463291
13 41463381
13 41463401
13 41464391
13 41464742
13 41464760
13 41465293
13 41465426
13 41465593
13 41465692
13 41466241
13 41467021
13 41467451
13 41467630
13 41467744
13 41467790
13 41467832
13 41467866
13 41467883
13 41468071
13 41468274
13 41468778
13 41469256
13 41469723
13 41469949
13 41471284
13 41471298
13 41471341
13 41471356
13 41471948
13 41471994
13 41472079
13 41472093
13 41472158
13 41472196
13 41472271
13 41472304
13 41472625
13 41472658
13 41472873
13 41472999
13 41473120
13 41474115
13 41474406
13 41474464
13 41474986
13 41475095
13 41475173
13 41475863
13 41475945
13 41476514
13 41477110
13 41477385
13 41477781
13 41478033
13 41478385
13 41479634
13 41479859
13 41479957
13 41480139
13 41480178
13 41480288
13 41480575
13 41481246
13 41481265
13 41481846
13 41482929
13 41483131
13 41483492
13 41483546
13 41483686
13 41484233
13 41484360
13 41485109
13 41485377
13 41485653
13 41485700
13 41485853
13 41485901
13 41485922
13 41486050
13 41486099
13 41486558
13 41486945
13 41487393
13 41487793
13 41488237
13 41488252
13 41488442
13 41488447
13 41488716
13 41488786
13 41488840
13 41488958
13 41489112
13 41489136
13 41489459
13 41489479
13 41489663
13 41489664
13 41489668
13 41489692
13 41489783
13 41489849
13 41490774
13 41491365
13 41491544
13 41491766
13 41491787
13 41492040
13 41492340
13 41492510
13 41492517
13 41492532
13 41492630
13 41493167
13 41493262
13 41493426
13 41493435
13 41493518
13 41493787
13 41494558
13 41494590
13 41494614
13 41494628
13 41494853
13 41494904
13 41494909
13 41494962
13 41495026
13 41495117
13 41495385
13 41495601
13 41495823
13 41496353
13 41496739
13 41496776
13 41497139
13 41497299
13 41497347
13 41497466
13 41497467
13 41497620
13 41497806
13 41497831
13 41497989
13 41498060
13 41498324
13 41498441
13 41498505
13 41498576
13 41498596
13 41498790
13 41499319
13 41499404
13 41499891
13 41499946
13 41499970
13 41500840
13 41500993
13 41501529
13 41502744
13 41503018
13 41503344
13 41503473
13 41503958
13 41504180
13 41506502
13 41506976
13 41507040
13 41507178
13 41507196
13 41507373
13 41507450
13 41507552
13 41507578
13 41507651
13 41507727
13 41507735
13 41508611
13 41508612
13 41508639
13 41508642
13 41508646
13 41508667
13 41508782
13 41508789
13 41508806
13 41508837
13 41509207
13 41509244
13 41509309
13 41509373
13 41509581
13 41509636
13 41510169
13 41510208
13 41510367
13 41510573
13 41512560
13 41512865
13 41513046
13 41513230
13 41513495
13 41513578
13 41513600
13 41513700
13 41513760
13 41513806
13 41513852
13 41513916
13 41513932
13 41513974
13 41514024
13 41514034
13 41514041
13 41514052
13 41514181
13 41514307
13 41514355
13 41514527
13 41514566
13 41514649
13 41514690
13 41514922
13 41515192
13 41515539
13 41515967
13 41516683
13 41517339
13 41517990
13 41518061
13 41518126
13 41518209
13 41518350
13 41518793
13 41518828
13 41518856
13 41519027
13 41519265
13 41519279
13 41519403
13 41520089
13 41520153
13 41520875
13 41520972
13 41520988
13 41521788
13 41521790
13 41522081
13 41522998
13 41523077
13 41523949
13 41524099
13 41524429
13 41524685
13 41524791
13 41524940
13 41525054
13 41525209
13 41525451
13 41525698
13 41526031
13 41526081
13 41526635
13 41526644
13 41527184
13 41528026
13 41528046
13 41528264
13 41528412
13 41528491
13 41529112
13 41529639
13 41529657
13 41529718
13 41529934
13 41530427
13 41531172
13 41532199
13 41533294
13 41533551
13 41535428
13 41536375
13 41536653
13 41536770
13 41536786
13 41537056
13 41537078
13 41537229
13 41537234
13 41537253
13 41537478
13 41537622
13 41538439
13 41539067
13 41539406
13 41539422
13 41540777
13 41541072
13 41541500
13 41542910
13 41542956
13 41543230
13 41543496
13 41543520
13 41546252
13 41548335
13 41549211
13 41549324
13 41550472
13 41550851
13 41551383
13 41551391
13 41551518
13 41553757
13 41554351
13 41555145
13 41555770
13 41555830
13 41557896
13 41557976
13 41558134
13 41559070
13 41559314
13 41560573
13 41561728
13 41561863
13 41561930
13 41562830
13 41562975
13 41563498
13 41564003
13 41564084
13 41564500
13 41565172
13 41565710
13 41566100
13 41566234
13 41566439
13 41567553
13 41569121
13 41569448
13 41570309
13 41570599
13 41570601
13 41570731
13 41570847
13 41571489
13 41571747
13 41571838
13 41572609
13 41572882
13 41573595
13 41573814
13 41574035
13 41574208
13 41574415
13 41574421
13 41574489
13 41574830
13 41575116
13 41575215
13 41575738
13 41575739
13 41575805
13 41575871
13 41575988
13 41576104
13 41576411
13 41576503
13 41576840
13 41577123
13 41577239
13 41577265
13 41577273
13 41578573
13 41578611
13 41578639
13 41578845
13 41580322
13 41580968
13 41581072
13 41581486
13 41581572
13 41581920
13 41583153
13 41584302
13 41585264
13 41585455
13 41586886
13 41587183
13 41587874
13 41589246
13 41589351
13 41589562
13 41589761
13 41590550
13 41591084
13 41591164
13 41591226
13 41591612
13 41591630
13 41591658
13 41591776
13 41592228
13 41592352
13 41592777
13 41592856
13 41593025
13 41594112
13 41594367
13 41594431
13 41594474
13 41594475
13 41594541
13 41594614
13 41594780
13 41594808
13 41594886
13 41595217
13 41595314
13 41595339
13 41595467
13 41595561
13 41595662
13 41595705
13 41595793
13 41595806
13 41595847
13 41595984
13 41596049
13 41596088
13 41596099
13 41596220
13 41596312
13 41596373
13 41596484
13 41596514
13 41596562
13 41596575
13 41596986
13 41597056
13 41597190
13 41597354
13 41597431
13 41597569
13 41597570
13 41597663
13 41597684
13 41597761
13 41597817
13 41597835
13 41597839
13 41597856
13 41597863
13 41598033
13 41598913
13 41599363
13 41599456
13 41600498
13 41600635
13 41600796
13 41601154
13 41601410
13 41601696
13 41601728
13 41601833
13 41601906
13 41602209
13 41602418
13 41603105
13 41603296
13 41604166
13 41604200
13 41605089
13 41606921
13 41607338
13 41607629
13 41607919
13 41608005
13 41608007
13 41608172
13 41608275
13 41608434
13 41608622
13 41609313
13 41609388
13 41609555
13 41609954
13 41610436
13 41610639
13 41611031
13 41611049
13 41611398
13 41612143
13 41612485
13 41612639
13 41612672
13 41612851
13 41614260
13 41615048
13 41615449
13 41615993
13 41617325
13 41617722
13 41617971
13 41618675
13 41618867
13 41619082
13 41619308
13 41619510
13 41619931
13 41620090
13 41620104
13 41621416
13 41622427
13 41622435
13 41622466
13 41622487
13 41622489
13 41622879
13 41623327
13 41623598
13 41623807
13 41624214
13 41624246
13 41624842
13 41624932
13 41624971
13 41625326
13 41626023
13 41626728
13 41626906
13 41627644
13 41627987
13 41628536
13 41628575
13 41628704
13 41628714
13 41629004
13 41629010
13 41629273
13 41629614
13 41630574
13 41630792
13 41631572
13 41632210
13 41633373
13 41633573
13 41633661
13 41633824
13 41634042
13 41634572
13 41634604
13 41634731
13 41634739
13 41634743
13 41634744
13 41635146
13 41635370
13 41635377
13 41635949
13 41636169
13 41636295
13 41636439
13 41637402
13 41638194
13 41638570
13 41638585
13 41638773
13 41639061
13 41640010
13 41640171
13 41643143
13 41643156
13 41643199
13 41643883
13 41644199
13 41644622
13 41644914
13 41646454
13 41646583
13 41646722
13 41646829
13 41647115
13 41647160
13 41647220
13 41647227
13 41647649
13 41647686
13 41648506
13 41648961
13 41649288
13 41649299
13 41649437
13 41649512
13 41650102
13 41650357
13 41650419
13 41650584
13 41651039
13 41651394
13 41651842
13 41652961
13 41653059
13 41653227
13 41653532
13 41653536
13 41653571
13 41653576
13 41653841
13 41654094
13 41654305
13 41654674
13 41655284
13 41655990
13 41656352
13 41657391
13 41657455
13 41657476
13 41657599
13 41657815
13 41658482
13 41658509
13 41658815
13 41658861
13 41658930
13 41658955
13 41659109
13 41659322
13 41659592
13 41659692
13 41661331
13 41661459
13 41661875
13 41662006
13 41662099
13 41662165
13 41662172
13 41662403
13 41662409
13 41662822
13 41662910
13 41663065
13 41663246
13 41663397
13 41663554
13 41663590
13 41663681
13 41663692
13 41663730
13 41663851
13 41664024
13 41664040
13 41664097
13 41664154
13 41664186
13 41664268
13 41664287
13 41664475
13 41664488
13 41664751
13 41664852
13 41664900
13 41665024
13 41665941
13 41666204
13 41666629
13 41666947
13 41666948
13 41667367
13 41667376
13 41667421
13 41667961
13 41667962
13 41667977
13 41668114
13 41668168
13 41668241
13 41668249
13 41668263
13 41668269
13 41668358
13 41668363
13 41668370
13 41668482
13 41668587
13 41668651
13 41668892
13 41669014
13 41669123
13 41669243
13 41669285
13 41669479
13 41669559
13 41669560
13 41669825
13 41669952
13 41669971
13 41670011
13 41670038
13 41670039
13 41670114
13 41670277
13 41670411
13 41670474
13 41670592
13 41670806
13 41670886
13 41670978
13 41671027
13 41671058
13 41671098
13 41671237
13 41671266
13 41671457
13 41671469
13 41671849
13 41672263
13 41672291
13 41672340
13 41672589
13 41672751
13 41672752
13 41673194
13 41673218
13 41673283
13 41673789
13 41673972
13 41674018
13 41674028
13 41674121
13 41674233
13 41674253
13 41674375
13 41674425
13 41674435
13 41674532
13 41674606
13 41674664
13 41674686
13 41674727
13 41674911
13 41675015
13 41675255
13 41675267
13 41675540
13 41675543
13 41675801
13 41675978
13 41676060
13 41676109
13 41676159
13 41676165
13 41676194
13 41676307
13 41676453
13 41676488
13 41676591
13 41676681
13 41676772
13 41676798
13 41677042
13 41677461
13 41677773
13 41677778
13 41678167
13 41678512
13 41678558
13 41678852
13 41678937
13 41679482
13 41679556
13 41679637
13 41679734
13 41679845
13 41679965
13 41680110
13 41680855
13 41680908
13 41681037
13 41681214
13 41681266
13 41681333
13 41681359
13 41681637
13 41681712
13 41681729
13 41682041
13 41682278
13 41682371
13 41682549
13 41682550
13 41682595
13 41682603
13 41682852
13 41682880
13 41682903
13 41683000
13 41683415
13 41683458
13 41683535
13 41683538
13 41683715
13 41683973
13 41684035
13 41684134
13 41684342
13 41684722
13 41684808
13 41684917
13 41685446
13 41685464
13 41685489
13 41685498
13 41685761
13 41685763
13 41686253
13 41686297
13 41686393
13 41686402
13 41686470
13 41686689
13 41686804
13 41686859
13 41687039
13 41687286
13 41687399
13 41687490
13 41687672
13 41687813
13 41687814
13 41688118
13 41688615
13 41688658
13 41688806
13 41688914
13 41689077
13 41689542
13 41690014
13 41690098
13 41690141
13 41690151
13 41690186
13 41690475
13 41690624
13 41690838
13 41690861
13 41691139
13 41691206
13 41691315
13 41692305
13 41693530
13 41693577
13 41693764
13 41694019
13 41694134
13 41694200
13 41694549
13 41694577
13 41694588
13 41694644
13 41695054
13 41695440
13 41696175
13 41696486
13 41696545
13 41696843
13 41697079
13 41697595
13 41698220
13 41698583
13 41698618
13 41698984
13 41699273
13 41699614
13 41699927
13 41700223
13 41700250
13 41700511
13 41700580
13 41700683
13 41700884
13 41700920
13 41701005
13 41701054
13 41701253
13 41701336
13 41701698
13 41702014
13 41702504
13 41702571
13 41702697
13 41702760
13 41702833
13 41703057
13 41703183
13 41703533
13 41703611
13 41703682
13 41703893
13 41704102
13 41704281
13 41704410
13 41704581
13 41704756
13 41704904
13 41705003
13 41705110
13 41706362
13 41706363
13 41706738
13 41706865
13 41706926
13 41706971
13 41707004
13 41707064
13 41707560
13 41708122
13 41708360
13 41709062
13 41709294
13 41709783
13 41709895
13 41709897
13 41709991
13 41710176
13 41710305
13 41710429
13 41710482
13 41710654
13 41710862
13 41710955
13 41711537
13 41711583
13 41712258
13 41712481
13 41712698
13 41712739
13 41712990
13 41713588
13 41713888
13 41713936
13 41713939
13 41713956
13 41713971
13 41714000
13 41714002
13 41714005
13 41715425
13 41716184
13 41716598
13 41717320
13 41717801
13 41718023
13 41718354
13 41718573
13 41718970
13 41720374
13 41720701
13 41720721
13 41720724
13 41720971
13 41721601
13 41721764
13 41722068
13 41723229
13 41723259
13 41723310
13 41723378
13 41723667
13 41723727
13 41723846
13 41724083
13 41725031
13 41725535
13 41725700
13 41725846
13 41726922
13 41727529
13 41727659
13 41727681
13 41727791
13 41728305
13 41728396
13 41728853
13 41729513
13 41729788
13 41730182
13 41730703
13 41730732
13 41730962
13 41731065
13 41731625
13 41731910
13 41731973
13 41732233
13 41732364
13 41732453
13 41732524
13 41732570
13 41732612
13 41734797
13 41734827
13 41735078
13 41735242
13 41736179
13 41736714
13 41736934
13 41737568
13 41739138
13 41739487
13 41739815
13 41739858
13 41740169
13 41740990
13 41741129
13 41741216
13 41741313
13 41741363
13 41741541
13 41741781
13 41741804
13 41742168
13 41743796
13 41744908
13 41744989
13 41747505
13 41747722
13 41747925
13 41748332
13 41748568
13 41748710
13 41748842
13 41748965
13 41749536
13 41750382
13 41750701
13 41751630
13 41751876
13 41752229
13 41752276
13 41752347
13 41752582
13 41752719
13 41752790
13 41753020
13 41753234
13 41753435
13 41753458
13 41753572
13 41753852
13 41754179
13 41754694
13 41754820
13 41754951
13 41755416
13 41755485
13 41755664
13 41755818
13 41755844
13 41755887
13 41757872
13 41757879
13 41757895
13 41757923
13 41757925
13 41757943
13 41759212
13 41759265
13 41759383
13 41759398
13 41759417
13 41759484
13 41759724
13 41760542
13 41760637
13 41760685
13 41760901
13 41761458
13 41761778
13 41761950
13 41762159
13 41762282
13 41762803
13 41762984
13 41764024
13 41764473
13 41764638
13 41764664
13 41764844
13 41765347
13 41766410
13 41766464
13 41766630
13 41766671
13 41767083
13 41767137
13 41767937
13 41767988
13 41768017
13 41768070
13 41768100
13 41768101
13 41768104
13 41768337
13 41768493
13 41768634
13 41768687
13 41768705
13 41768813
13 41768820
13 41769120
13 41769428
13 41769478
13 41769767
13 41769806
13 41769821
13 41769873
13 41769960
13 41771904
13 41771906
13 41772078
13 41772456
13 41772650
13 41773159
13 41773246
13 41773557
13 41773566
13 41773603
13 41774301
13 41774330
13 41774467
13 41774504
13 41774526
13 41774587
13 41774612
13 41774724
13 41774860
13 41774883
13 41774950
13 41775356
13 41775532
13 41775575
13 41775591
13 41775890
13 41775896
13 41775907
13 41775924
13 41776002
13 41777226
13 41777241
13 41777249
13 41777264
13 41777506
13 41777509
13 41777514
13 41777519
13 41777556
13 41778276
13 41778283
13 41778335
13 41778480
13 41778510
13 41778519
13 41778536
13 41778685
13 41778730
13 41778750
13 41778784
13 41778827
13 41778861
13 41779205
13 41779259
13 41779445
13 41779460
13 41779485
13 41779520
13 41779948
13 41780002
13 41780049
13 41780171
13 41780175
13 41780208
13 41780231
13 41780365
13 41780367
13 41780470
13 41780524
13 41780565
13 41780590
13 41780710
13 41780805
13 41780808
13 41780850
13 41781077
13 41781078
13 41781193
13 41781391
13 41781423
13 41781680
13 41781696
13 41781807
13 41782077
13 41782557
13 41782789
13 41783273
13 41783359
13 41784559
13 41785306
13 41785499
13 41785776
13 41785794
13 41785813
13 41785941
13 41786201
13 41786215
13 41786335
13 41786423
13 41786464
13 41786465
13 41786672
13 41786678
13 41786740
13 41786804
13 41786864
13 41786867
13 41786958
13 41787100
13 41787224
13 41787310
13 41788592
13 41788749
13 41789680
13 41789702
13 41789750
13 41790566
13 41790809
13 41790869
13 41791120
13 41791358
13 41791429
13 41791565
13 41791638
13 41791646
13 41791962
13 41792097
13 41792103
13 41792124
13 41792210
13 41792857
13 41794788
13 41797695
13 41798978
13 41799769
13 41800193
13 41800758
13 41803219
13 41803408
13 41803449
13 41803904
13 41803977
13 41804729
13 41804891
13 41805639
13 41808005
13 41808098
13 41808346
13 41811767
13 41811949
13 41812643
13 41813122
13 41814286
13 41816373
13 41818349
13 41820417
13 41820806
13 41821120
13 41821334
13 41821559
13 41822265
13 41823254
13 41823381
13 41824208
13 41824661
13 41825164
13 41826770
13 41826810
13 41826984
13 41827083
13 41828417
13 41828811
13 41829181
13 41829977
13 41830172
13 41831808
13 41832214
13 41833349
13 41834219
13 41835309
13 41835707
13 41835878
13 41835932
13 41835989
13 41837055
13 41838507
13 41838647
13 41840160
13 41840481
13 41840872
13 41842184
13 41842996
13 41845532
13 41845812
13 41846191
13 41846358
13 41847379
13 41847942
13 41848095
13 41848867
13 41848908
13 41849211
13 41849259
13 41849736
13 41850132
13 41850562
13 41850566
13 41850595
13 41850610
13 41850639
13 41850648
13 41850681
13 41851264
13 41851653
13 41851719
13 41851932
13 41852355
13 41852433
13 41852600
13 41852936
13 41854141
13 41855026
13 41856072
13 41857152
13 41857568
13 41860168
13 41860490
13 41860690
13 41860692
13 41861098
13 41861654
13 41861665
13 41861986
13 41862244
13 41862601
13 41862833
13 41863502
13 41863896
13 41864069
13 41864829
13 41865413
13 41865440
13 41870255
13 41870792
13 41870888
13 41871096
13 41871304
13 41871316
13 41871326
13 41871384
13 41871475
13 41871530
13 41871575
13 41872348
13 41873084
13 41873969
13 41874175
13 41874559
13 41875025
13 41875159
13 41875204
13 41875414
13 41875607
13 41876655
13 41877014
13 41877136
13 41877298
13 41877665
13 41877933
13 41878015
13 41878354
13 41879633
13 41879686
13 41879762
13 41880124
13 41880283
13 41880567
13 41880693
13 41881284
13 41881603
13 41881874
13 41882148
13 41882840
13 41883240
13 41883321
13 41884605
13 41885061
13 41886084
13 41886137
13 41890796
13 41891825
13 41892007
13 41892404
13 41893135
13 41893229
13 41893392
13 41894053
13 41894083
13 41894103
13 41894293
13 41895042
13 41895107
13 41895316
13 41895332
13 41895502
13 41895561
13 41896203
13 41896260
13 41896407
13 41897844
13 41897999
13 41898000
13 41898036
13 41898217
13 41898299
13 41898809
13 41898885
13 41898973
13 41899107
13 41899194
13 41899322
13 41899390
13 41899631
13 41900107
13 41900205
13 41900549
13 41901792
13 41902429
13 41902602
13 41902655
13 41903226
13 41903267
13 41903319
13 41903465
13 41903599
13 41903762
13 41903790
13 41904126
13 41904259
13 41904390
13 41904859
13 41905014
13 41905562
13 41905810
13 41906526
13 41906785
13 41907212
13 41907295
13 41907571
13 41907973
13 41910461
13 41914218
13 41915579
13 41915668
13 41915939
13 41916584
13 41917216
13 41917735
13 41917834
13 41918038
13 41918601
13 41919731
13 41920723
13 41921578
13 41921587
13 41922096
13 41922616
13 41922731
13 41923147
13 41923300
13 41923413
13 41924465
13 41924597
13 41925018
13 41925639
13 41926050
13 41926054
13 41926626
13 41929489
13 41929843
13 41931414
13 41931868
13 41932586
13 41932619
13 41932693
13 41932800
13 41932923
13 41933339
13 41933541
13 41933714
13 41933753
13 41934404
13 41934697
13 41935020
13 41935408
13 41935549
13 41936422
13 41936440
13 41936633
13 41936692
13 41937440
13 41937696
13 41938213
13 41938388
13 41938735
13 41938770
13 41938809
13 41938965
13 41939107
13 41939380
13 41939609
13 41940210
13 41940648
13 41940709
13 41941431
13 41942446
13 41942746
13 41942777
13 41943631
13 41943708
13 41943957
13 41944224
13 41944346
13 41944761
13 41945371
13 41945380
13 41945522
13 41947814
13 41947843
13 41947942
13 41948244
13 41948299
13 41948933
13 41949133
13 41949194
13 41949491
13 41949608
13 41950869
13 41951369
13 41951559
13 41951654
13 41951786
13 41953205
13 41953278
13 41953348
13 41953704
13 41953912
13 41953996
13 41954188
13 41954516
13 41954679
13 41954715
13 41954812
13 41955145
13 41955893
13 41956211
13 41956348
13 41956952
13 41957008
13 41957199
13 41957338
13 41957544
13 41957776
13 41958279
13 41958321
13 41958540
13 41959199
13 41959475
13 41959722
13 41959816
13 41960402
13 41960549
13 41961600
13 41961726
13 41961743
13 41961812
13 41962066
13 41962147
13 41962259
13 41962409
13 41962495
13 41962656
13 41962692
13 41962862
13 41962952
13 41962954
13 41962967
13 41963056
13 41963091
13 41963106
13 41963132
13 41963138
13 41963227
13 41963230
13 41963255
13 41963359
13 41963424
13 41963500
13 41963555
13 41963612
13 41963884
13 41963969
13 41964075
13 41964104
13 41964131
13 41964167
13 41964561
13 41964684
13 41964714
13 41964785
13 41964866
13 41964883
13 41964898
13 41964973
13 41964975
13 41964986
13 41965121
13 41965130
13 41965152
13 41965173
13 41965248
13 41965388
13 41965495
13 41965849
13 41966133
13 41966292
13 41966345
13 41966366
13 41966484
13 41966592
13 41966602
13 41966836
13 41966859
13 41967064
13 41967130
13 41967198
13 41967300
13 41967505
13 41967768
13 41967801
13 41967835
13 41967943
13 41968353
13 41968374
13 41968408
13 41968712
13 41969053
13 41969331
13 41969616
13 41969681
13 41969688
13 41969804
13 41969806
13 41969871
13 41969900
13 41969924
13 41970147
13 41970223
13 41970243
13 41970623
13 41970884
13 41970915
13 41971002
13 41971018
13 41971378
13 41971454
13 41971458
13 41971677
13 41971834
13 41971860
13 41972117
13 41972250
13 41972260
13 41972356
13 41972550
13 41972648
13 41972711
13 41972948
13 41973019
13 41973166
13 41973404
13 41973460
13 41973616
13 41973732
13 41973847
13 41973874
13 41973945
13 41973946
13 41973961
13 41974010
13 41974091
13 41974107
13 41974186
13 41974190
13 41974236
13 41974655
13 41974706
13 41974741
13 41974955
13 41974956
13 41975097
13 41975441
13 41975677
13 41975685
13 41975761
13 41975763
13 41975873
13 41975891
13 41975904
13 41976075
13 41976148
13 41976156
13 41976191
13 41976650
13 41976767
13 41976801
13 41977060
13 41977349
13 41977386
13 41977548
13 41977587
13 41977811
13 41977950
13 41977987
13 41978029
13 41978093
13 41978117
13 41978135
13 41978153
13 41978213
13 41978420
13 41978434
13 41978445
13 41978562
13 41978633
13 41978652
13 41978888
13 41978970
13 41979015
13 41979053
13 41979324
13 41979528
13 41979548
13 41979617
13 41979779
13 41979805
13 41979953
13 41980056
13 41980090
13 41980219
13 41980248
13 41980296
13 41980298
13 41980312
13 41980313
13 41980785
13 41980830
13 41980878
13 41981014
13 41981121
13 41981167
13 41981215
13 41981216
13 41981340
13 41981357
13 41981482
13 41981515
13 41981574
13 41981595
13 41981752
13 41981757
13 41981775
13 41981924
13 41981961
13 41982260
13 41982267
13 41982358
13 41982451
13 41982690
13 41982782
13 41982920
13 41983049
13 41983170
13 41983264
13 41983382
13 41983413
13 41983437
13 41983522
13 41983530
13 41983858
13 41983871
13 41984033
13 41984283
13 41984387
13 41984405
13 41984508
13 41984826
13 41984885
13 41984945
13 41984978
13 41985118
13 41985162
13 41985198
13 41985387
13 41985559
13 41985599
13 41985607
13 41985615
13 41985651
13 41985669
13 41985849
13 41985850
13 41986103
13 41986426
13 41986437
13 41986693
13 41986824
13 41987279
13 41987557
13 41987719
13 41987779
13 41987807
13 41987854
13 41987906
13 41988053
13 41988061
13 41988098
13 41988126
13 41988167
13 41988392
13 41988418
13 41988446
13 41988475
13 41988812
13 41988840
13 41989002
13 41989238
13 41989261
13 41989288
13 41989451
13 41989453
13 41989588
13 41989591
13 41989649
13 41989782
13 41989819
13 41990001
13 41990097
13 41990368
13 41990404
13 41990552
13 41990553
13 41990719
13 41990758
13 41990773
13 41990823
13 41990884
13 41990924
13 41991028
13 41991056
13 41991071
13 41991197
13 41991236
13 41991241
13 41991276
13 41991330
13 41991335
13 41991364
13 41991376
13 41991514
13 41991558
13 41991593
13 41991612
13 41991627
13 41991761
13 41991782
13 41991907
13 41991908
13 41991998
13 41992001
13 41992010
13 41992031
13 41992057
13 41992133
13 41992173
13 41992306
13 41992314
13 41992338
13 41992982
13 41993235
13 41993237
13 41993462
13 41993481
13 41993535
13 41993597
13 41993623
13 41993807
13 41993820
13 41993842
13 41993853
13 41993932
13 41993962
13 41994019
13 41994202
13 41994235
13 41994241
13 41994510
13 41994529
13 41994747
13 41994906
13 41995015
13 41995366
13 41995407
13 41995424
13 41995604
13 41995901
13 41996049
13 41996204
13 41996315
13 41996426
13 41996554
13 41996555
13 41996653
13 41996669
13 41996823
13 41996832
13 41996904
13 41997150
13 41997292
13 41997447
13 41997566
13 41997775
13 41997880
13 41998513
13 41998535
13 41998727
13 41998820
13 41998877
13 41998895
13 41998903
13 41998930
13 41999019
13 41999052
13 41999173
13 41999418
13 41999420
13 41999444
13 41999445
13 41999466
13 41999473
13 41999586
13 41999681
13 41999692
13 41999909
13 41999996
13 42000014
13 42000094
13 42000104
13 42000110
13 42000155
13 42000181
13 42000182
13 42000183
13 42000236
13 42000272
13 42000504
13 42000564
13 42000692
13 42000788
13 42000862
13 42000881
13 42001038
13 42001104
13 42001316
13 42001347
13 42001409
13 42001454
13 42001632
13 42001639
13 42001702
13 42001871
13 42001897
13 42002055
13 42002113
13 42002157
13 42002212
13 42002327
13 42002343
13 42002376
13 42002571
13 42002572
13 42002640
13 42002680
13 42002681
13 42002741
13 42002750
13 42002875
13 42002960
13 42002967
13 42003017
13 42003067
13 42003088
13 42003133
13 42003254
13 42003263
13 42003305
13 42003335
13 42003394
13 42003537
13 42003588
13 42003813
13 42003961
13 42004236
13 42004662
13 42004770
13 42004782
13 42004936
13 42004937
13 42005627
13 42005790
13 42005848
13 42006421
13 42006495
13 42007083
13 42007479
13 42007531
13 42007544
13 42007568
13 42008140
13 42008197
13 42010078
13 42010217
13 42010259
13 42010338
13 42010402
13 42010408
13 42010456
13 42010500
13 42010851
13 42010918
13 42011093
13 42011203
13 42011405
13 42011573
13 42011641
13 42011667
13 42011853
13 42011854
13 42011884
13 42011919
13 42012030
13 42012440
13 42012569
13 42013084
13 42016176
13 42016218
13 42016233
13 42016249
13 42016366
13 42016473
13 42016523
13 42016946
13 42017377
13 42017578
13 42017657
13 42017885
13 42017898
13 42018103
13 42018171
13 42018195
13 42018572
13 42018816
13 42018896
13 42018987
13 42019009
13 42019021
13 42019260
13 42019264
13 42019269
13 42019382
13 42019723
13 42019749
13 42020136
13 42020193
13 42020203
13 42020224
13 42020333
13 42021027
13 42021346
13 42021353
13 42021469
13 42021667
13 42021772
13 42021883
13 42021898
13 42022069
13 42022321
13 42022478
13 42022638
13 42022680
13 42022685
13 42022752
13 42022780
13 42022846
13 42022966
13 42023036
13 42023511
13 42023535
13 42023755
13 42023794
13 42023892
13 42024113
13 42024241
13 42024500
13 42024525
13 42024790
13 42024800
13 42024887
13 42024980
13 42025385
13 42025477
13 42025557
13 42025840
13 42025912
13 42026486
13 42026606
13 42026702
13 42027095
13 42027096
13 42027293
13 42027618
13 42028150
13 42028155
13 42028477
13 42029381
13 42029433
13 42029482
13 42029739
13 42029740
13 42029968
13 42030178
13 42030597
13 42030816
13 42032008
13 42032275
13 42032303
13 42032311
13 42032332
13 42032450
13 42033045
13 42033107
13 42033240
13 42033335
13 42033369
13 42033416
13 42033918
13 42034003
13 42035405
13 42035492
13 42035699
13 42035832
13 42035922
13 42035926
13 42036020
13 42036127
13 42036504
13 42036532
13 42036612
13 42036628
13 42036732
13 42036963
13 42037020
13 42037074
13 42037170
13 42037348
13 42037529
13 42037585
13 42037605
13 42037810
13 42037989
13 42037990
13 42038423
13 42038558
13 42038565
13 42038766
13 42038802
13 42038899
13 42039611
13 42039655
13 42039764
13 42040055
13 42040259
13 42040295
13 42040357
13 42040555
13 42040796
13 42040871
13 42040877
13 42040944
13 42041218
13 42041322
13 42041393
13 42041421
13 42041458
13 42041460
13 42041997
13 42041998
13 42042485
13 42042723
13 42042742
13 42042843
13 42042895
13 42042901
13 42042941
13 42043082
13 42043096
13 42043097
13 42043117
13 42043124
13 42043353
13 42043405
13 42043434
13 42043449
13 42043464
13 42043652
13 42043678
13 42043947
13 42043962
13 42044101
13 42044120
13 42044682
13 42044955
13 42044995
13 42045066
13 42046027
13 42046275
13 42046425
13 42046640
13 42046684
13 42047055
13 42047264
13 42047874
13 42047882
13 42048452
13 42048494
13 42048605
13 42048716
13 42048865
13 42048925
13 42049206
13 42049367
13 42049402
13 42049599
13 42049632
13 42049734
13 42049773
13 42049872
13 42050090
13 42050097
13 42050267
13 42050479
13 42050560
13 42050598
13 42050798
13 42051193
13 42051361
13 42051420
13 42051547
13 42051548
13 42051805
13 42051814
13 42051815
13 42051864
13 42052081
13 42052260
13 42052275
13 42052329
13 42052334
13 42052491
13 42052691
13 42052707
13 42052714
13 42052909
13 42053040
13 42053220
13 42053294
13 42053407
13 42053906
13 42054295
13 42054316
13 42054381
13 42054855
13 42055216
13 42055316
13 42055501
13 42055738
13 42055746
13 42055757
13 42055907
13 42056491
13 42057017
13 42058776
13 42058810
13 42059194
13 42059396
13 42059604
13 42059620
13 42059731
13 42059756
13 42059889
13 42059917
13 42060307
13 42060320
13 42060858
13 42060957
13 42061186
13 42061330
13 42061389
13 42061650
13 42061672
13 42061681
13 42061926
13 42061927
13 42063111
13 42063213
13 42063260
13 42063978
13 42063996
13 42064279
13 42064363
13 42064490
13 42065005
13 42065030
13 42065558
13 42065561
13 42065630
13 42065789
13 42065827
13 42066383
13 42066582
13 42066691
13 42066950
13 42067075
13 42067474
13 42067495
13 42067572
13 42067726
13 42067727
13 42068003
13 42068310
13 42068462
13 42068465
13 42070954
13 42071191
13 42071246
13 42071486
13 42071584
13 42071624
13 42071730
13 42071896
13 42071949
13 42072079
13 42072199
13 42072794
13 42072905
13 42073049
13 42073090
13 42073224
13 42073270
13 42073447
13 42073497
13 42074075
13 42074648
13 42074734
13 42074767
13 42074779
13 42074790
13 42076413
13 42077135
13 42077247
13 42077248
13 42077817
13 42078477
13 42078824
13 42078942
13 42079514
13 42079911
13 42079943
13 42080754
13 42081308
13 42088612
13 42088876
13 42089426
13 42090258
13 42090651
13 42090709
13 42091408
13 42092180
13 42094872
13 42095205
13 42095260
13 42095675
13 42096454
13 42098810
13 42101451
13 42101732
13 42103305
13 42103395
13 42103443
13 42104280
13 42104304
13 42104612
13 42105372
13 42106217
13 42106905
13 42107264
13 42109362
13 42109497
13 42109656
13 42109668
13 42109772
13 42109774
13 42109799
13 42109804
13 42110208
13 42110411
13 42110422
13 42110469
13 42110527
13 42110551
13 42110588
13 42110606
13 42110661
13 42110680
13 42110718
13 42110812
13 42110815
13 42110844
13 42110887
13 42110907
13 42111608
13 42111847
13 42112056
13 42112620
13 42112698
13 42113775
13 42114674
13 42116462
13 42116779
13 42116780
13 42116945
13 42116969
13 42121042
13 42121296
13 42121440
13 42121691
13 42122561
13 42122593
13 42122689
13 42122970
13 42123300
13 42123432
13 42123476
13 42123486
13 42123544
13 42123648
13 42123658
13 42124015
13 42124083
13 42124302
13 42124383
13 42124385
13 42124545
13 42124573
13 42124676
13 42124983
13 42125164
13 42125231
13 42125394
13 42125448
13 42125799
13 42125810
13 42125847
13 42125856
13 42125873
13 42125901
13 42125904
13 42125968
13 42125973
13 42126059
13 42126104
13 42126112
13 42126169
13 42126210
13 42126480
13 42126525
13 42126634
13 42126648
13 42127279
13 42128034
13 42128246
13 42128502
13 42128617
13 42128646
13 42128919
13 42129029
13 42130689
13 42131533
13 42131534
13 42133062
13 42133189
13 42133205
13 42133257
13 42133277
13 42134279
13 42134408
13 42134503
13 42134763
13 42135326
13 42135387
13 42136297
13 42136367
13 42136422
13 42136494
13 42136789
13 42137110
13 42139637
13 42139876
13 42139932
13 42140308
13 42141014
13 42141510
13 42141555
13 42142656
13 42142888
13 42143033
13 42143166
13 42143211
13 42143734
13 42144211
13 42144374
13 42145452
13 42145505
13 42146160
13 42146323
13 42146767
13 42147978
13 42149079
13 42149394
13 42149448
13 42149775
13 42150094
13 42150949
13 42151462
13 42151786
13 42151809
13 42152395
13 42152443
13 42152603
13 42152893
13 42153198
13 42156910
13 42157293
13 42158571
13 42158755
13 42158868
13 42159615
13 42160315
13 42160343
13 42160473
13 42160823
13 42160988
13 42162412
13 42162688
13 42165337
13 42166057
13 42166058
13 42166082
13 42166237
13 42166526
13 42166970
13 42168212
13 42169199
13 42171533
13 42171568
13 42171764
13 42172008
13 42176196
13 42176383
13 42176886
13 42176921
13 42177165
13 42177921
13 42178455
13 42180216
13 42180560
13 42180783
13 42181122
13 42181433
13 42181437
13 42181452
13 42181492
13 42181694
13 42183789
13 42184210
13 42184217
13 42184409
13 42185324
13 42185668
13 42186138
13 42187020
13 42187134
13 42187247
13 42187522
13 42187638
13 42188521
13 42188545
13 42188699
13 42188919
13 42191299
13 42191664
13 42191711
13 42195353
13 42196512
13 42196820
13 42197339
13 42198339
13 42198807
13 42198851
13 42199051
13 42200511
13 42200912
13 42201685
13 42201767
13 42202249
13 42202528
13 42202819
13 42203235
13 42206044
13 42206060
13 42206410
13 42206961
13 42207038
13 42207039
13 42208087
13 42209379
13 42209620
13 42209694
13 42210433
13 42210481
13 42211048
13 42211082
13 42211422
13 42212522
13 42213112
13 42213256
13 42214281
13 42214379
13 42215117
13 42215264
13 42215378
13 42215502
13 42216545
13 42216569
13 42216988
13 42217070
13 42218212
13 42218519
13 42218540
13 42218696
13 42219296
13 42219606
13 42221413
13 42221667
13 42222054
13 42222362
13 42222732
13 42222916
13 42229010
13 42229172
13 42229176
13 42230052
13 42231669
13 42231859
13 42234762
13 42235573
13 42235776
13 42235825
13 42236049
13 42236115
13 42236685
13 42236800
13 42236872
13 42237777
13 42238104
13 42238532
13 42239620
13 42240492
13 42240883
13 42240925
13 42241465
13 42241820
13 42242481
13 42243081
13 42243876
13 42244694
13 42246214
13 42246507
13 42247295
13 42247719
13 42248121
13 42248298
13 42248330
13 42248781
13 42249079
13 42249270
13 42249800
13 42249851
13 42250581
13 42251507
13 42251719
13 42251833
13 42252538
13 42252736
13 42253473
13 42253828
13 42254085
13 42254487
13 42254593
13 42255331
13 42255492
13 42256068
13 42256773
13 42259335
13 42259852
13 42260813
13 42260986
13 42261164
13 42261708
13 42262441
13 42262791
13 42263868
13 42264601
13 42264612
13 42265195
13 42265367
13 42266391
13 42266704
13 42267279
13 42267338
13 42267426
13 42267787
13 42268168
13 42268193
13 42268200
13 42269002
13 42269305
13 42269425
13 42269615
13 42269637
13 42269755
13 42270127
13 42270391
13 42270770
13 42270932
13 42271192
13 42271221
13 42271530
13 42271703
13 42271898
13 42272013
13 42272613
13 42272652
13 42272702
13 42272982
13 42273275
13 42274566
13 42274608
13 42274751
13 42274841
13 42275008
13 42275073
13 42275121
13 42275139
13 42275160
13 42275228
13 42275638
13 42276097
13 42276121
13 42276162
13 42276240
13 42276259
13 42276292
13 42276357
13 42276390
13 42276425
13 42276445
13 42276546
13 42276804
13 42276811
13 42276947
13 42276993
13 42277152
13 42277247
13 42277259
13 42277273
13 42277340
13 42277486
13 42277508
13 42277628
13 42277681
13 42277814
13 42277978
13 42278071
13 42278118
13 42278130
13 42278224
13 42278315
13 42278322
13 42278464
13 42278976
13 42279034
13 42279200
13 42279762
13 42280051
13 42280085
13 42280121
13 42280127
13 42280162
13 42280209
13 42280579
13 42280622
13 42280719
13 42280835
13 42280929
13 42281238
13 42281347
13 42281503
13 42281587
13 42282066
13 42282411
13 42283006
13 42283021
13 42283206
13 42284062
13 42284071
13 42284204
13 42284431
13 42284601
13 42284806
13 42285076
13 42285432
13 42286020
13 42286212
13 42286269
13 42286320
13 42286524
13 42286525
13 42286954
13 42287024
13 42287335
13 42287812
13 42288094
13 42288570
13 42288666
13 42288853
13 42289383
13 42289962
13 42289983
13 42290248
13 42290744
13 42290822
13 42290837
13 42291599
13 42291687
13 42291688
13 42292600
13 42292602
13 42292785
13 42293098
13 42293540
13 42294241
13 42294670
13 42295709
13 42296262
13 42296407
13 42296422
13 42296805
13 42296852
13 42297237
13 42297400
13 42297642
13 42298075
13 42298405
13 42298902
13 42298942
13 42299612
13 42299648
13 42299787
13 42299957
13 42300086
13 42300420
13 42300792
13 42300917
13 42301466
13 42302273
13 42302428
13 42302794
13 42303504
13 42303975
13 42304400
13 42307731
13 42307897
13 42308047
13 42308949
13 42309187
13 42309367
13 42309650
13 42309834
13 42310077
13 42310867
13 42311309
13 42311386
13 42312513
13 42313044
13 42313108
13 42313340
13 42313461
13 42313612
13 42314070
13 42314590
13 42315156
13 42315657
13 42315803
13 42316479
13 42316596
13 42316899
13 42316931
13 42317301
13 42317324
13 42317781
13 42318014
13 42319158
13 42319287
13 42319371
13 42319619
13 42319935
13 42320109
13 42320140
13 42320718
13 42321464
13 42322469
13 42322669
13 42323209
13 42323325
13 42323618
13 42323714
13 42323858
13 42324192
13 42324399
13 42325346
13 42326374
13 42327256
13 42327318
13 42328230
13 42328654
13 42329030
13 42330437
13 42330445
13 42330615
13 42330687
13 42330762
13 42331572
13 42332242
13 42332860
13 42333228
13 42333510
13 42333549
13 42333584
13 42333600
13 42333679
13 42334080
13 42334317
13 42334915
13 42334943
13 42335094
13 42335110
13 42335214
13 42335228
13 42335266
13 42335281
13 42335287
13 42335290
13 42335320
13 42335371
13 42335467
13 42335638
13 42335859
13 42336268
13 42336335
13 42336339
13 42336390
13 42336462
13 42336497
13 42336649
13 42336916
13 42336968
13 42337014
13 42337114
13 42337160
13 42337280
13 42337398
13 42337430
13 42337514
13 42337528
13 42337586
13 42337591
13 42337814
13 42338170
13 42339249
13 42339288
13 42339494
13 42340353
13 42340366
13 42340846
13 42340917
13 42341053
13 42341190
13 42341548
13 42341904
13 42342001
13 42342351
13 42342383
13 42342419
13 42342421
13 42342485
13 42342589
13 42342689
13 42343081
13 42343206
13 42343657
13 42344165
13 42344366
13 42344367
13 42344845
13 42345001
13 42345006
13 42345007
13 42345060
13 42346355
13 42347005
13 42347422
13 42347457
13 42348088
13 42348131
13 42348196
13 42348765
13 42348971
13 42349100
13 42349263
13 42349335
13 42349358
13 42349900
13 42349909
13 42350141
13 42350391
13 42351001
13 42351004
13 42351085
13 42351168
13 42351223
13 42351636
13 42351748
13 42351817
13 42351929
13 42352057
13 42352596
13 42352617
13 42353065
13 42353891
13 42355546
13 42355810
13 42355811
13 42355829
13 42355905
13 42356026
13 42356135
13 42356165
13 42356191
13 42356207
13 42357400
13 42357414
13 42357572
13 42357766
13 42357873
13 42358181
13 42358374
13 42358675
13 42358689
13 42359006
13 42359343
13 42360154
13 42360302
13 42360651
13 42361060
13 42361278
13 42364662
13 42364663
13 42364664
13 42364679
13 42364950
13 42364976
13 42365364
13 42365659
13 42365765
13 42365994
13 42366666
13 42366942
13 42367080
13 42368176
13 42368657
13 42369043
13 42369887
13 42370601
13 42370617
13 42370850
13 42371202
13 42371231
13 42371448
13 42371486
13 42371571
13 42371572
13 42371784
13 42371824
13 42371880
13 42371920
13 42372538
13 42372785
13 42372862
13 42373700
13 42373765
13 42373766
13 42373817
13 42373986
13 42374514
13 42374602
13 42374638
13 42374739
13 42375111
13 42375748
13 42376052
13 42376152
13 42376198
13 42376926
13 42377191
13 42377478
13 42377573
13 42377757
13 42377822
13 42377867
13 42378102
13 42378168
13 42378360
13 42378484
13 42378510
13 42378678
13 42378909
13 42379203
13 42379211
13 42380003
13 42380629
13 42381024
13 42381037
13 42381038
13 42381085
13 42382019
13 42382034
13 42382048
13 42382141
13 42382476
13 42383123
13 42383859
13 42384157
13 42384339
13 42384744
13 42386174
13 42386352
13 42386591
13 42386594
13 42387002
13 42387436
13 42387639
13 42387997
13 42388020
13 42388113
13 42388403
13 42388562
13 42388623
13 42389032
13 42389527
13 42389797
13 42390108
13 42390319
13 42390495
13 42390756
13 42390854
13 42390979
13 42391453
13 42391457
13 42391500
13 42392383
13 42392818
13 42393241
13 42393478
13 42393529
13 42393884
13 42394053
13 42394253
13 42394610
13 42395432
13 42397499
13 42398153
13 42398381
13 42399500
13 42399532
13 42399747
13 42400215
13 42400230
13 42401386
13 42401873
13 42402466
13 42403606
13 42404120
13 42404148
13 42404238
13 42404292
13 42404664
13 42405066
13 42405240
13 42405521
13 42406166
13 42407012
13 42407109
13 42407334
13 42407392
13 42407395
13 42408274
13 42409215
13 42409386
13 42409776
13 42409923
13 42412181
13 42412282
13 42412404
13 42413348
13 42414110
13 42414371
13 42415311
13 42415380
13 42415865
13 42415996
13 42416867
13 42418598
13 42418611
13 42418879
13 42419342
13 42420098
13 42420684
13 42420801
13 42421072
13 42421108
13 42421129
13 42421508
13 42421520
13 42422440
13 42422756
13 42422848
13 42423368
13 42426658
13 42426669
13 42426774
13 42426971
13 42426994
13 42427089
13 42427150
13 42428396
13 42428406
13 42428509
13 42428512
13 42428585
13 42429251
13 42429326
13 42429431
13 42429657
13 42430373
13 42430441
13 42431174
13 42431200
13 42431578
13 42431676
13 42431811
13 42432554
13 42432561
13 42432675
13 42432894
13 42433351
13 42434876
13 42435129
13 42435130
13 42435554
13 42436344
13 42436570
13 42436754
13 42436764
13 42437006
13 42438115
13 42438273
13 42438416
13 42438991
13 42439206
13 42439326
13 42439808
13 42439893
13 42439928
13 42440424
13 42440484
13 42440485
13 42440950
13 42441252
13 42441574
13 42441575
13 42441826
13 42441827
13 42441860
13 42443273
13 42444658
13 42444736
13 42445234
13 42445890
13 42446065
13 42446420
13 42447021
13 42447821
13 42448300
13 42448376
13 42448476
13 42448479
13 42448729
13 42449016
13 42449405
13 42449648
13 42450379
13 42450583
13 42451239
13 42451532
13 42451589
13 42452495
13 42452847
13 42452941
13 42453815
13 42453913
13 42454007
13 42455044
13 42455697
13 42456177
13 42456228
13 42457591
13 42457646
13 42458068
13 42458073
13 42458438
13 42458452
13 42458736
13 42459314
13 42459662
13 42459723
13 42459724
13 42459779
13 42460271
13 42460315
13 42460918
13 42460993
13 42461037
13 42461071
13 42461242
13 42461459
13 42461518
13 42461519
13 42461643
13 42462081
13 42462397
13 42462606
13 42462656
13 42462834
13 42462948
13 42463204
13 42463267
13 42463555
13 42464214
13 42464403
13 42464480
13 42464496
13 42464504
13 42464555
13 42464984
13 42465066
13 42465184
13 42465240
13 42465376
13 42465393
13 42465406
13 42465431
13 42465530
13 42465572
13 42465993
13 42466022
13 42466150
13 42466157
13 42467133
13 42467413
13 42469055
13 42470314
13 42470681
13 42472603
13 42472719
13 42473068
13 42474020
13 42474604
13 42474681
13 42474743
13 42474848
13 42474960
13 42475258
13 42475279
13 42475475
13 42475525
13 42475757
13 42476909
13 42477044
13 42477332
13 42477368
13 42477532
13 42477625
13 42477776
13 42477905
13 42478007
13 42478022
13 42478094
13 42478124
13 42478191
13 42478202
13 42478264
13 42478382
13 42478385
13 42478393
13 42478592
13 42478890
13 42479119
13 42479206
13 42479256
13 42479364
13 42479387
13 42479475
13 42479536
13 42479607
13 42479630
13 42479637
13 42479656
13 42479664
13 42479721
13 42479831
13 42479877
13 42479989
13 42480055
13 42480073
13 42480214
13 42480281
13 42480712
13 42480840
13 42480855
13 42480856
13 42480860
13 42480861
13 42480923
13 42480983
13 42480986
13 42480995
13 42481045
13 42481046
13 42481077
13 42481194
13 42481396
13 42481425
13 42481549
13 42481613
13 42481703
13 42481753
13 42481772
13 42481773
13 42481778
13 42481843
13 42481954
13 42481995
13 42482328
13 42482614
13 42482703
13 42482736
13 42483066
13 42483108
13 42483181
13 42483320
13 42484130
13 42484320
13 42484475
13 42484741
13 42484839
13 42484904
13 42484929
13 42484949
13 42485026
13 42485377
13 42485438
13 42485524
13 42485564
13 42485596
13 42485801
13 42485867
13 42485901
13 42485982
13 42486057
13 42486105
13 42486124
13 42486163
13 42486249
13 42486290
13 42486308
13 42486388
13 42486695
13 42486753
13 42486828
13 42486912
13 42486943
13 42486951
13 42486957
13 42486989
13 42487010
13 42487020
13 42487038
13 42487086
13 42487088
13 42487105
13 42487111
13 42487236
13 42487258
13 42487267
13 42487373
13 42487623
13 42487685
13 42487705
13 42488172
13 42488402
13 42488744
13 42488745
13 42488775
13 42489218
13 42489276
13 42489312
13 42489320
13 42489485
13 42489487
13 42489565
13 42489924
13 42489945
13 42490074
13 42490161
13 42490691
13 42490786
13 42491585
13 42491802
13 42491889
13 42491958
13 42492088
13 42492127
13 42492188
13 42492314
13 42492399
13 42493029
13 42493095
13 42493152
13 42493291
13 42493294
13 42493315
13 42493338
13 42493422
13 42493439
13 42493455
13 42493457
13 42493573
13 42493666
13 42493799
13 42493860
13 42493894
13 42493934
13 42493994
13 42494802
13 42495480
13 42495871
13 42495884
13 42496044
13 42496138
13 42496479
13 42496482
13 42496484
13 42496554
13 42496570
13 42496647
13 42496942
13 42497000
13 42497148
13 42497354
13 42497371
13 42497391
13 42497416
13 42497427
13 42497431
13 42497587
13 42497592
13 42497683
13 42497709
13 42497766
13 42497848
13 42497863
13 42498056
13 42498430
13 42498523
13 42498594
13 42498620
13 42498798
13 42498799
13 42499545
13 42499661
13 42499822
13 42500000
13 42500353
13 42500533
13 42500660
13 42500690
13 42500889
13 42501067
13 42501083
13 42501122
13 42501208
13 42501306
13 42501441
13 42501449
13 42501475
13 42501492
13 42501531
13 42501571
13 42501589
13 42501606
13 42501615
13 42501622
13 42501709
13 42501717
13 42501862
13 42501904
13 42502170
13 42502703
13 42502747
13 42502764
13 42502790
13 42502808
13 42502814
13 42502822
13 42502860
13 42503006
13 42503277
13 42503570
13 42503868
13 42504073
13 42505639
13 42505787
13 42506683
13 42506704
13 42507083
13 42507590
13 42507591
13 42507807
13 42508122
13 42508509
13 42508673
13 42508710
13 42510196
13 42510279
13 42510962
13 42511074
13 42511932
13 42512104
13 42512349
13 42513572
13 42513788
13 42514344
13 42515065
13 42515342
13 42516204
13 42516671
13 42516765
13 42517008
13 42517235
13 42518145
13 42518213
13 42518256
13 42519048
13 42520408
13 42520940
13 42521048
13 42521244
13 42521543
13 42522465
13 42522590
13 42522902
13 42523152
13 42523339
13 42523602
13 42523878
13 42524034
13 42524439
13 42524906
13 42524995
13 42525351
13 42525378
13 42525789
13 42526201
13 42526261
13 42526649
13 42526950
13 42527056
13 42528355
13 42528439
13 42528458
13 42528463
13 42528805
13 42528904
13 42529207
13 42529228
13 42529270
13 42529571
13 42529651
13 42530036
13 42531217
13 42531565
13 42531740
13 42531910
13 42532150
13 42532292
13 42533059
13 42533286
13 42533615
13 42533701
13 42533734
13 42534774
13 42534937
13 42536019
13 42536105
13 42536132
13 42536821
13 42537011
13 42537015
13 42537462
13 42537665
13 42540501
13 42540592
13 42541240
13 42541504
13 42541639
13 42541682
13 42542063
13 42542354
13 42542487
13 42542603
13 42543565
13 42543810
13 42544381
13 42544557
13 42544651
13 42544958
13 42545924
13 42547175
13 42547289
13 42547339
13 42548142
13 42548757
13 42549058
13 42549239
13 42549900
13 42549953
13 42549954
13 42550028
13 42550162
13 42550235
13 42550256
13 42550301
13 42550351
13 42550383
13 42550523
13 42550586
13 42550806
13 42550859
13 42550967
13 42551043
13 42551197
13 42551630
13 42551642
13 42551663
13 42551729
13 42553165
13 42553304
13 42553563
13 42553587
13 42553749
13 42554294
13 42554315
13 42555493
13 42555684
13 42555838
13 42555939
13 42555977
13 42556438
13 42556953
13 42557081
13 42557494
13 42557632
13 42557806
13 42557810
13 42557914
13 42558022
13 42558061
13 42558066
13 42558070
13 42558118
13 42558161
13 42558189
13 42558212
13 42558446
13 42558530
13 42558614
13 42558627
13 42558651
13 42558663
13 42558673
13 42558709
13 42558753
13 42558785
13 42558934
13 42558967
13 42559045
13 42559151
13 42559222
13 42559317
13 42559398
13 42559581
13 42559780
13 42559805
13 42559819
13 42559874
13 42559880
13 42559954
13 42559979
13 42559980
13 42560017
13 42560380
13 42560446
13 42560825
13 42560951
13 42561082
13 42561129
13 42561234
13 42561445
13 42561483
13 42561507
13 42561673
13 42562820
13 42562972
13 42563582
13 42563631
13 42563653
13 42563843
13 42563872
13 42563923
13 42564018
13 42564029
13 42564654
13 42565057
13 42565472
13 42565731
13 42566009
13 42566205
13 42566337
13 42566623
13 42566804
13 42566881
13 42567447
13 42567481
13 42567775
13 42570181
13 42570242
13 42570449
13 42570926
13 42570999
13 42571023
13 42571175
13 42571234
13 42571318
13 42571415
13 42571442
13 42571451
13 42571452
13 42571747
13 42572096
13 42573546
13 42573582
13 42573665
13 42574131
13 42574157
13 42574193
13 42574232
13 42574498
13 42574513
13 42574598
13 42574779
13 42574941
13 42574953
13 42574976
13 42575145
13 42575173
13 42575181
13 42575200
13 42575216
13 42575332
13 42575391
13 42575451
13 42575520
13 42575549
13 42575553
13 42575662
13 42575961
13 42576020
13 42576337
13 42576515
13 42576583
13 42576688
13 42576719
13 42576735
13 42576756
13 42576771
13 42576892
13 42576984
13 42576991
13 42576993
13 42577031
13 42577059
13 42577080
13 42577137
13 42577438
13 42577720
13 42577811
13 42577853
13 42577858
13 42578119
13 42578339
13 42578457
13 42578479
13 42578550
13 42578560
13 42578657
13 42578706
13 42578753
13 42578756
13 42578942
13 42579456
13 42579747
13 42579805
13 42579918
13 42580065
13 42580185
13 42580516
13 42580552
13 42580999
13 42581051
13 42581353
13 42581428
13 42581485
13 42581683
13 42581793
13 42582383
13 42582616
13 42582703
13 42582705
13 42583033
13 42583324
13 42584852
13 42585046
13 42585074
13 42585085
13 42585130
13 42585329
13 42585345
13 42585426
13 42585431
13 42585706
13 42585782
13 42585941
13 42585954
13 42586030
13 42586061
13 42586137
13 42586509
13 42586692
13 42586706
13 42586730
13 42586925
13 42586944
13 42586961
13 42586970
13 42587012
13 42587121
13 42587128
13 42587187
13 42587329
13 42587350
13 42587452
13 42587489
13 42587567
13 42587803
13 42587824
13 42587891
13 42587925
13 42587995
13 42588005
13 42588202
13 42588306
13 42588337
13 42588390
13 42588520
13 42588548
13 42588549
13 42589307
13 42589437
13 42589496
13 42589734
13 42589824
13 42590009
13 42590342
13 42590406
13 42590507
13 42590551
13 42590556
13 42590562
13 42590684
13 42590736
13 42591034
13 42591055
13 42591203
13 42591400
13 42591420
13 42592344
13 42592419
13 42592494
13 42592559
13 42592597
13 42592688
13 42592772
13 42592946
13 42593368
13 42593560
13 42593569
13 42593572
13 42594199
13 42594237
13 42594276
13 42594355
13 42594541
13 42594570
13 42594610
13 42594694
13 42594911
13 42600281
13 42600284
13 42600428
13 42600440
13 42600730
13 42600764
13 42600787
13 42600906
13 42600916
13 42600974
13 42601293
13 42601349
13 42601546
13 42601572
13 42601698
13 42601712
13 42601765
13 42601794
13 42601841
13 42601868
13 42601936
13 42601984
13 42602122
13 42602163
13 42602259
13 42602355
13 42602829
13 42602897
13 42602913
13 42603006
13 42603083
13 42603275
13 42603279
13 42603419
13 42603486
13 42603494
13 42603512
13 42603701
13 42603820
13 42603914
13 42603926
13 42603942
13 42604074
13 42604168
13 42604226
13 42604492
13 42604502
13 42604554
13 42604634
13 42604653
13 42604690
13 42604750
13 42604917
13 42604941
13 42604980
13 42605046
13 42605060
13 42605221
13 42605239
13 42605629
13 42605803
13 42605807
13 42605814
13 42605871
13 42605911
13 42605918
13 42606031
13 42606091
13 42606179
13 42606283
13 42606367
13 42606412
13 42606434
13 42606473
13 42606689
13 42606927
13 42606959
13 42607200
13 42607367
13 42607539
13 42607694
13 42607862
13 42608047
13 42608292
13 42608567
13 42609014
13 42609078
13 42609201
13 42609435
13 42609898
13 42609979
13 42611867
13 42612123
13 42612227
13 42612276
13 42612580
13 42613197
13 42613647
13 42613870
13 42614870
13 42615317
13 42615444
13 42615586
13 42615872
13 42616002
13 42616025
13 42616306
13 42617004
13 42617225
13 42617572
13 42617888
13 42618145
13 42618156
13 42618549
13 42618820
13 42619177
13 42619188
13 42619491
13 42619772
13 42619790
13 42619833
13 42619909
13 42619940
13 42620011
13 42620258
13 42620374
13 42620490
13 42620529
13 42620638
13 42620639
13 42620764
13 42621124
13 42621232
13 42621609
13 42621714
13 42621883
13 42622255
13 42622791
13 42623073
13 42623108
13 42623506
13 42623673
13 42623787
13 42623942
13 42623983
13 42624156
13 42624469
13 42624548
13 42624596
13 42624718
13 42625204
13 42625313
13 42625603
13 42625698
13 42625813
13 42626111
13 42626148
13 42626284
13 42626391
13 42626475
13 42626493
13 42626564
13 42626664
13 42626691
13 42626712
13 42626822
13 42627064
13 42627169
13 42627262
13 42627525
13 42627559
13 42627568
13 42627601
13 42627796
13 42627979
13 42628579
13 42628860
13 42629373
13 42629412
13 42629533
13 42630907
13 42631213
13 42631221
13 42631449
13 42631995
13 42632159
13 42632412
13 42632518
13 42632701
13 42634147
13 42634675
13 42634891
13 42634909
13 42635143
13 42635492
13 42635778
13 42635796
13 42636222
13 42636254
13 42636306
13 42636611
13 42636662
13 42636912
13 42637104
13 42637192
13 42637652
13 42637990
13 42638070
13 42638309
13 42638574
13 42638688
13 42638696
13 42639224
13 42640900
13 42641540
13 42643133
13 42643154
13 42643299
13 42643493
13 42643500
13 42643660
13 42643982
13 42644000
13 42644253
13 42644684
13 42644752
13 42645165
13 42646580
13 42647211
13 42647241
13 42647303
13 42647338
13 42647630
13 42647812
13 42647825
13 42648744
13 42649027
13 42649427
13 42649891
13 42650106
13 42650241
13 42651106
13 42651534
13 42651564
13 42651568
13 42651876
13 42651920
13 42651945
13 42652028
13 42652047
13 42652664
13 42652985
13 42653414
13 42654099
13 42654526
13 42654689
13 42655005
13 42655747
13 42655820
13 42655994
13 42656484
13 42657778
13 42658283
13 42658895
13 42659765
13 42660041
13 42660299
13 42660479
13 42662274
13 42663126
13 42663339
13 42663979
13 42667300
13 42667901
13 42668367
13 42668700
13 42669225
13 42669830
13 42669902
13 42670388
13 42670561
13 42670612
13 42671012
13 42671013
13 42671540
13 42671896
13 42673321
13 42673400
13 42673577
13 42673607
13 42674132
13 42684508
13 42686377
13 42686956
13 42687456
13 42689089
13 42690159
13 42690274
13 42691951
13 42692001
13 42692493
13 42696481
13 42697220
13 42697692
13 42698756
13 42698816
13 42699239
13 42699259
13 42699731
13 42699741
13 42699942
13 42700478
13 42700592
13 42700672
13 42700852
13 42700992
13 42701063
13 42701993
13 42702108
13 42702376
13 42702386
13 42702409
13 42702526
13 42702842
13 42702940
13 42703019
13 42703033
13 42703185
13 42703204
13 42703619
13 42703645
13 42703828
13 42704005
13 42704135
13 42704260
13 42704265
13 42704286
13 42704297
13 42704661
13 42704765
13 42705249
13 42705294
13 42705445
13 42705636
13 42705777
13 42705887
13 42707014
13 42707046
13 42708449
13 42708584
13 42708653
13 42708687
13 42709165
13 42709184
13 42709217
13 42709462
13 42709640
13 42709994
13 42710012
13 42710194
13 42710199
13 42710299
13 42710359
13 42710373
13 42710588
13 42710717
13 42710739
13 42711101
13 42711158
13 42711199
13 42711274
13 42711451
13 42711492
13 42711496
13 42711625
13 42711743
13 42711855
13 42711928
13 42712042
13 42712308
13 42712351
13 42712823
13 42712874
13 42712882
13 42712926
13 42712941
13 42712957
13 42713007
13 42713089
13 42713274
13 42713295
13 42713437
13 42713683
13 42713760
13 42714409
13 42714687
13 42714773
13 42714961
13 42715131
13 42715348
13 42715509
13 42717252
13 42717255
13 42717414
13 42718311
13 42718401
13 42718716
13 42719050
13 42719224
13 42719501
13 42720333
13 42720422
13 42720660
13 42720777
13 42721325
13 42721343
13 42721376
13 42721453
13 42721549
13 42721687
13 42721802
13 42722311
13 42722384
13 42722392
13 42722506
13 42722734
13 42722888
13 42722934
13 42723146
13 42724967
13 42725017
13 42725019
13 42725100
13 42725303
13 42725646
13 42725704
13 42726221
13 42726264
13 42726265
13 42726407
13 42727008
13 42727048
13 42727385
13 42727446
13 42727550
13 42727654
13 42727805
13 42727834
13 42727890
13 42729854
13 42729939
13 42730050
13 42730265
13 42730466
13 42730497
13 42730561
13 42730598
13 42730716
13 42730818
13 42730829
13 42731078
13 42731100
13 42731107
13 42731401
13 42731773
13 42732028
13 42732435
13 42732705
13 42732952
13 42732981
13 42733146
13 42733187
13 42733205
13 42733292
13 42733395
13 42733677
13 42734088
13 42734281
13 42734590
13 42734683
13 42736490
13 42736562
13 42736649
13 42737051
13 42737550
13 42737746
13 42737756
13 42737800
13 42737868
13 42738022
13 42738119
13 42738335
13 42738536
13 42738548
13 42738597
13 42738621
13 42738626
13 42738642
13 42738650
13 42738695
13 42738927
13 42739108
13 42739281
13 42739326
13 42739428
13 42739474
13 42739592
13 42739819
13 42740296
13 42740439
13 42740440
13 42740593
13 42740610
13 42740635
13 42740705
13 42740782
13 42740808
13 42740819
13 42740927
13 42741182
13 42741239
13 42741454
13 42741681
13 42741694
13 42741697
13 42741708
13 42741734
13 42742045
13 42742088
13 42742270
13 42742322
13 42742329
13 42742482
13 42742610
13 42742916
13 42742920
13 42743267
13 42743368
13 42743437
13 42743560
13 42743897
13 42744094
13 42744208
13 42744257
13 42744401
13 42744491
13 42744540
13 42744630
13 42744788
13 42746166
13 42746262
13 42746269
13 42746344
13 42746389
13 42746407
13 42746479
13 42746641
13 42746652
13 42746698
13 42746748
13 42746862
13 42746863
13 42746953
13 42746959
13 42747114
13 42747147
13 42747236
13 42747342
13 42747455
13 42747558
13 42747559
13 42747651
13 42747734
13 42747749
13 42747834
13 42748054
13 42748081
13 42748131
13 42748197
13 42748443
13 42748658
13 42748664
13 42748754
13 42748784
13 42748863
13 42749120
13 42749154
13 42749233
13 42749243
13 42749258
13 42749332
13 42749518
13 42749757
13 42749805
13 42749819
13 42750191
13 42750686
13 42750921
13 42750986
13 42751174
13 42751717
13 42752528
13 42752653
13 42752660
13 42752690
13 42752691
13 42752816
13 42752951
13 42753153
13 42753897
13 42754647
13 42755060
13 42755170
13 42756200
13 42756320
13 42756402
13 42756436
13 42757051
13 42757346
13 42758290
13 42758317
13 42758320
13 42758570
13 42758585
13 42760011
13 42760424
13 42761111
13 42761243
13 42761814
13 42762597
13 42762652
13 42762915
13 42763006
13 42763089
13 42763853
13 42764057
13 42764433
13 42764441
13 42764619
13 42764702
13 42764825
13 42764864
13 42764879
13 42765360
13 42766580
13 42767180
13 42767265
13 42767573
13 42767677
13 42767744
13 42767889
13 42767965
13 42768204
13 42768250
13 42768324
13 42768520
13 42768553
13 42768685
13 42768723
13 42768927
13 42768945
13 42768986
13 42769002
13 42769070
13 42770088
13 42770435
13 42770462
13 42770649
13 42770662
13 42770771
13 42770775
13 42770860
13 42770927
13 42770932
13 42770991
13 42771070
13 42771124
13 42774508
13 42774582
13 42774592
13 42774601
13 42774604
13 42774793
13 42774796
13 42774910
13 42774911
13 42774972
13 42774973
13 42775155
13 42775404
13 42775973
13 42776051
13 42776202
13 42776356
13 42777082
13 42777177
13 42777226
13 42777302
13 42777348
13 42777427
13 42777646
13 42777744
13 42778223
13 42778224
13 42778428
13 42778720
13 42779701
13 42780595
13 42780704
13 42781374
13 42781536
13 42781707
13 42781879
13 42781903
13 42782049
13 42782074
13 42782095
13 42782751
13 42784705
13 42785879
13 42787255
13 42787438
13 42788504
13 42789535
13 42789682
13 42789699
13 42789856
13 42789988
13 42789991
13 42790006
13 42790028
13 42790076
13 42792264
13 42792353
13 42792864
13 42793860
13 42793916
13 42794580
13 42794702
13 42794779
13 42795182
13 42797363
13 42797808
13 42797840
13 42797849
13 42797939
13 42798118
13 42798189
13 42798277
13 42798310
13 42798355
13 42798509
13 42798510
13 42798572
13 42798605
13 42798890
13 42798948
13 42799165
13 42799249
13 42799418
13 42799529
13 42799547
13 42799748
13 42799933
13 42800651
13 42800652
13 42800709
13 42800929
13 42801111
13 42801213
13 42801346
13 42801732
13 42803789
13 42803901
13 42804009
13 42804082
13 42804184
13 42805478
13 42805784
13 42805965
13 42806236
13 42806531
13 42806947
13 42807405
13 42808064
13 42808111
13 42808620
13 42809780
13 42809956
13 42810874
13 42810989
13 42811024
13 42811025
13 42811138
13 42811774
13 42811931
13 42812108
13 42813512
13 42813661
13 42813892
13 42814180
13 42814618
13 42815301
13 42815592
13 42815908
13 42815947
13 42816216
13 42816262
13 42816576
13 42816609
13 42816732
13 42816930
13 42817103
13 42817348
13 42817380
13 42818838
13 42819613
13 42819614
13 42819920
13 42821207
13 42821567
13 42821849
13 42822184
13 42822205
13 42822250
13 42823088
13 42823338
13 42823557
13 42823567
13 42825180
13 42825351
13 42825481
13 42826500
13 42826539
13 42827008
13 42827405
13 42828691
13 42829878
13 42829960
13 42830072
13 42830381
13 42830397
13 42830452
13 42830486
13 42831650
13 42831727
13 42831728
13 42833391
13 42833891
13 42834421
13 42834460
13 42835003
13 42835652
13 42835971
13 42836210
13 42837032
13 42837305
13 42837967
13 42844332
13 42844403
13 42844695
13 42845562
13 42845811
13 42845979
13 42846284
13 42847483
13 42848139
13 42848817
13 42849164
13 42850343
13 42850426
13 42850778
13 42852109
13 42852920
13 42852959
13 42856615
13 42858317
13 42860116
13 42860218
13 42860769
13 42860954
13 42861036
13 42861064
13 42861108
13 42861250
13 42861498
13 42861772
13 42861953
13 42862038
13 42862430
13 42862682
13 42862694
13 42864612
13 42864965
13 42865353
13 42865825
13 42866383
13 42867214
13 42867629
13 42869575
13 42869600
13 42869647
13 42869757
13 42870681
13 42871005
13 42871034
13 42871061
13 42872097
13 42872813
13 42873326
13 42875757
13 42875946
13 42876974
13 42877112
13 42877202
13 42878756
13 42879144
13 42879240
13 42879312
13 42879456
13 42879662
13 42879736
13 42879997
13 42880210
13 42882179
13 42882660
13 42882673
13 42882692
13 42883014
13 42883149
13 42883380
13 42883546
13 42883851
13 42885168
13 42885262
13 42885759
13 42886963
13 42887626
13 42887670
13 42888521
13 42888766
13 42890794
13 42891211
13 42891464
13 42892012
13 42892115
13 42893037
13 42893085
13 42893204
13 42893455
13 42893756
13 42894313
13 42894392
13 42894445
13 42894477
13 42894479
13 42894683
13 42894688
13 42894800
13 42895003
13 42895019
13 42895240
13 42895395
13 42895599
13 42895937
13 42897201
13 42897662
13 42898254
13 42898291
13 42898308
13 42898320
13 42898325
13 42898328
13 42900034
13 42900355
13 42900573
13 42901107
13 42903473
13 42905480
13 42907660
13 42907980
13 42909853
13 42909891
13 42909949
13 42910911
13 42911367
13 42913176
13 42913182
13 42913887
13 42914365
13 42914429
13 42917046
13 42917320
13 42917645
13 42919668
13 42920535
13 42925565
13 42926408
13 42927995
13 42928139
13 42928292
13 42928590
13 42928679
13 42930223
13 42930224
13 42930990
13 42930998
13 42930999
13 42933404
13 42933727
13 42933770
13 42933839
13 42934233
13 42934841
13 42936038
13 42936890
13 42936968
13 42937192
13 42937301
13 42937612
13 42938659
13 42940501
13 42943554
13 42944131
13 42945625
13 42946077
13 42947510
13 42947551
13 42947555
13 42947700
13 42949048
13 42949252
13 42949472
13 42950009
13 42950378
13 42951300
13 42951521
13 42951598
13 42953003
13 42953783
13 42953845
13 42954052
13 42955368
13 42957356
13 42957947
13 42958245
13 42958246
13 42958488
13 42959557
13 42960354
13 42960959
13 42961258
13 42961738
13 42961839
13 42961864
13 42962700
13 42964753
13 42965303
13 42966081
13 42967005
13 42967557
13 42967947
13 42969202
13 42969562
13 42969650
13 42969756
13 42970548
13 42970564
13 42970565
13 42971363
13 42971851
13 42972105
13 42972519
13 42973088
13 42973761
13 42973969
13 42974041
13 42974260
13 42974288
13 42975162
13 42975414
13 42976087
13 42976460
13 42977150
13 42977882
13 42979029
13 42979685
13 42979978
13 42982114
13 42982269
13 42984672
13 42984878
13 42984939
13 42985178
13 42988642
13 42989055
13 42989351
13 42994154
13 42995832
13 42996785
13 42997242
13 42997691
13 42999116
13 43002271
13 43003432
13 43003780
13 43005076
13 43005460
13 43005784
13 43007769
13 43008149
13 43008301
13 43008561
13 43008791
13 43009917
13 43010532
13 43010592
13 43012160
13 43014218
13 43014289
13 43014920
13 43015131
13 43015148
13 43016165
13 43016215
13 43016564
13 43016728
13 43017557
13 43017665
13 43018785
13 43018835
13 43018989
13 43019027
13 43019067
13 43019370
13 43020509
13 43020783
13 43021184
13 43022036
13 43022851
13 43023120
13 43023152
13 43026212
13 43026900
13 43026935
13 43029819
13 43029907
13 43030051
13 43030935
13 43031263
13 43031430
13 43032014
13 43033377
13 43033840
13 43034831
13 43034849
13 43035167
13 43035329
13 43035425
13 43035585
13 43036121
13 43036270
13 43037028
13 43037750
13 43039223
13 43039581
13 43042229
13 43042248
13 43042310
13 43043278
13 43043303
13 43043308
13 43043312
13 43043443
13 43043480
13 43043525
13 43043568
13 43043694
13 43043990
13 43044139
13 43044212
13 43044600
13 43044888
13 43045013
13 43045312
13 43045483
13 43045873
13 43046091
13 43046364
13 43046631
13 43047031
13 43047126
13 43047579
13 43047583
13 43047733
13 43047933
13 43047942
13 43048089
13 43048230
13 43048339
13 43048415
13 43048464
13 43048466
13 43048532
13 43048673
13 43049013
13 43050154
13 43050986
13 43051801
13 43052055
13 43052338
13 43052440
13 43052715
13 43052716
13 43052809
13 43052854
13 43053378
13 43053733
13 43054107
13 43055238
13 43055486
13 43056221
13 43056270
13 43056365
13 43056476
13 43056696
13 43056856
13 43056934
13 43057245
13 43057372
13 43057441
13 43057560
13 43057630
13 43058418
13 43058960
13 43059007
13 43059210
13 43059899
13 43060444
13 43060756
13 43060759
13 43061566
13 43061568
13 43062333
13 43062452
13 43062454
13 43062484
13 43062519
13 43062611
13 43062743
13 43062911
13 43062914
13 43063305
13 43063351
13 43063710
13 43064940
13 43064999
13 43065130
13 43066714
13 43066838
13 43067250
13 43067683
13 43067757
13 43067815
13 43070204
13 43070837
13 43070907
13 43070922
13 43070962
13 43071713
13 43072109
13 43072204
13 43072219
13 43072870
13 43072881
13 43074293
13 43076181
13 43077526
13 43077567
13 43077849
13 43078987
13 43080093
13 43082197
13 43082303
13 43084045
13 43084912
13 43088144
13 43089855
13 43090305
13 43091124
13 43091586
13 43091876
13 43092666
13 43094723
13 43094735
13 43095731
13 43097795
13 43097818
13 43098273
13 43098287
13 43099822
13 43100882
13 43101089
13 43102544
13 43103764
13 43104015
13 43104204
13 43105056
13 43109516
13 43113462
13 43113679
13 43114374
13 43114473
13 43114672
13 43114965
13 43118061
13 43120204
13 43121082
13 43121520
13 43121855
13 43121867
13 43121870
13 43122585
13 43123205
13 43124526
13 43125350
13 43125454
13 43125759
13 43126081
13 43128112
13 43128124
13 43128582
13 43128721
13 43128725
13 43128732
13 43128743
13 43128771
13 43128816
13 43129338
13 43130127
13 43130401
13 43133160
13 43133452
13 43133565
13 43134589
13 43134668
13 43135545
13 43137383
13 43137749
13 43137995
13 43138572
13 43138680
13 43139800
13 43140028
13 43140544
13 43140625
13 43140627
13 43142366
13 43142567
13 43142924
13 43143460
13 43144938
13 43144946
13 43145684
13 43145915
13 43149545
13 43149936
13 43150056
13 43150182
13 43151441
13 43151734
13 43152739
13 43153847
13 43154686
13 43154816
13 43155292
13 43155818
13 43155858
13 43157693
13 43157694
13 43157776
13 43158524
13 43158595
13 43158811
13 43159171
13 43160412
13 43160527
13 43161145
13 43161418
13 43162836
13 43166435
13 43166509
13 43167446
13 43169641
13 43170330
13 43171238
13 43175504
13 43175573
13 43183653
13 43184271
13 43187026
13 43187800
13 43188286
13 43188529
13 43188551
13 43189442
13 43190859
13 43192230
13 43194093
13 43194500
13 43194508
13 43197306
13 43197490
13 43203742
13 43204351
13 43206798
13 43207463
13 43208112
13 43208308
13 43208350
13 43209829
13 43210450
13 43210825
13 43212603
13 43212692
13 43212797
13 43213061
13 43213110
13 43213421
13 43213435
13 43213525
13 43213586
13 43213687
13 43214473
13 43217292
13 43217667
13 43221282
13 43221397
13 43221402
13 43222729
13 43222953
13 43222988
13 43223087
13 43223251
13 43223447
13 43223697
13 43223795
13 43224017
13 43224286
13 43224649
13 43224724
13 43224780
13 43224830
13 43224994
13 43225092
13 43225103
13 43225176
13 43225208
13 43225345
13 43225618
13 43225872
13 43225875
13 43225990
13 43226115
13 43226194
13 43226827
13 43226971
13 43227286
13 43227356
13 43228087
13 43228632
13 43228750
13 43228753
13 43228778
13 43228989
13 43229409
13 43230310
13 43230658
13 43230660
13 43230836
13 43231319
13 43231369
13 43231459
13 43231482
13 43231712
13 43231835
13 43231836
13 43231883
13 43231912
13 43232032
13 43232200
13 43232563
13 43232641
13 43232642
13 43233116
13 43233187
13 43233197
13 43233299
13 43233320
13 43233543
13 43233613
13 43233674
13 43233717
13 43233821
13 43233925
13 43234003
13 43234120
13 43234808
13 43235074
13 43235125
13 43235261
13 43235458
13 43235566
13 43235586
13 43235718
13 43235750
13 43235795
13 43236009
13 43236178
13 43236246
13 43236360
13 43239798
13 43240006
13 43240125
13 43240161
13 43240216
13 43240331
13 43240488
13 43240596
13 43240652
13 43240678
13 43240741
13 43241198
13 43241200
13 43241491
13 43241876
13 43242115
13 43242137
13 43242545
13 43242551
13 43242612
13 43243949
13 43244078
13 43244094
13 43244223
13 43244232
13 43244303
13 43244758
13 43244777
13 43244780
13 43245293
13 43245362
13 43245471
13 43245505
13 43246192
13 43246202
13 43246236
13 43246272
13 43246364
13 43246426
13 43246444
13 43246483
13 43246499
13 43246509
13 43246562
13 43246773
13 43246829
13 43246840
13 43246864
13 43246867
13 43246883
13 43246948
13 43247109
13 43247134
13 43247159
13 43247161
13 43247228
13 43247233
13 43247244
13 43247257
13 43247335
13 43247352
13 43247549
13 43247551
13 43247565
13 43247602
13 43247645
13 43247687
13 43247696
13 43247721
13 43247843
13 43247862
13 43247867
13 43247875
13 43247986
13 43248087
13 43248129
13 43248412
13 43248904
13 43249082
13 43249610
13 43251669
13 43251811
13 43251955
13 43252602
13 43252964
13 43253058
13 43253086
13 43253451
13 43253527
13 43253577
13 43254593
13 43255271
13 43256320
13 43256374
13 43256643
13 43256842
13 43257150
13 43257367
13 43257698
13 43258330
13 43258370
13 43259528
13 43259551
13 43268256
13 43268502
13 43269691
13 43269758
13 43270098
13 43270271
13 43270633
13 43270695
13 43270958
13 43271040
13 43271069
13 43271501
13 43271759
13 43272057
13 43272218
13 43272354
13 43272545
13 43273551
13 43274074
13 43274196
13 43274280
13 43275005
13 43275028
13 43275035
13 43275392
13 43276229
13 43276232
13 43276273
13 43276541
13 43276550
13 43276554
13 43276766
13 43276892
13 43276907
13 43277103
13 43277171
13 43277294
13 43277771
13 43277907
13 43278173
13 43278551
13 43278698
13 43278817
13 43279181
13 43279255
13 43279323
13 43279399
13 43279690
13 43279932
13 43280022
13 43280044
13 43280051
13 43280066
13 43280429
13 43280501
13 43280518
13 43280551
13 43280627
13 43280658
13 43281003
13 43281287
13 43281362
13 43281423
13 43281760
13 43281805
13 43361168
13 43361619
13 43361835
13 43362315
13 43362383
13 43362775
13 43362785
13 43362852
13 43364856
13 43365007
13 43365041
13 43365604
13 43367506
13 43368618
13 43369850
13 43371493
13 43373501
13 43374814
13 43377933
13 43379610
13 43379689
13 43381901
13 43384362
13 43384494
13 43385283
13 43386589
13 43387310
13 43392529
13 43392741
13 43394411
13 43394875
13 43395696
13 43395850
13 43397194
13 43397365
13 43397584
13 43398141
13 43398560
13 43398984
13 43399255
13 43399355
13 43399762
13 43400200
13 43400201
13 43400308
13 43400726
13 43400783
13 43400864
13 43401693
13 43401713
13 43402955
13 43403097
13 43403187
13 43403673
13 43403814
13 43403937
13 43404938
13 43404952
13 43405167
13 43405224
13 43405332
13 43405770
13 43405849
13 43405977
13 43406253
13 43406761
13 43407044
13 43408547
13 43408633
13 43408925
13 43409437
13 43409674
13 43409919
13 43410112
13 43410505
13 43410540
13 43411140
13 43412309
13 43412812
13 43415255
13 43415930
13 43416390
13 43416404
13 43416891
13 43416892
13 43417079
13 43417166
13 43417193
13 43417290
13 43417334
13 43418161
13 43418291
13 43418442
13 43418905
13 43419370
13 43419427
13 43419554
13 43419645
13 43419765
13 43420106
13 43421875
13 43422102
13 43422106
13 43422822
13 43423055
13 43425049
13 43425089
13 43425309
13 43425337
13 43425832
13 43426503
13 43426520
13 43426766
13 43426782
13 43426926
13 43427666
13 43427667
13 43427703
13 43431177
13 43431411
13 43432026
13 43433183
13 43433347
13 43433558
13 43433577
13 43433746
13 43433878
13 43433962
13 43434082
13 43434224
13 43434591
13 43434601
13 43434797
13 43434865
13 43484819
13 43485528
13 43485636
13 43486681
13 43486748
13 43486970
13 43486973
13 43488190
13 43488895
13 43489036
13 43490739
13 43490851
13 43491128
13 43491335
13 43491343
13 43491422
13 43491478
13 43491609
13 43491651
13 43491799
13 43492248
13 43492494
13 43492562
13 43492636
13 43492705
13 43492821
13 43492827
13 43492919
13 43492936
13 43493025
13 43493337
13 43495473
13 43496118
13 43496176
13 43496214
13 43496223
13 43496243
13 43496758
13 43496764
13 43497126
13 43497726
13 43498178
13 43498287
13 43500456
13 43500834
13 43501123
13 43501455
13 43501632
13 43501771
13 43501863
13 43501864
13 43504794
13 43505119
13 43506935
13 43507468
13 43507933
13 43507951
13 43508665
13 43508689
13 43508753
13 43508787
13 43509190
13 43509214
13 43509226
13 43509277
13 43509575
13 43509580
13 43509624
13 43509692
13 43509763
13 43509801
13 43510014
13 43510015
13 43510035
13 43510062
13 43510195
13 43510223
13 43510366
13 43510442
13 43510735
13 43510737
13 43510824
13 43510830
13 43510876
13 43510904
13 43510931
13 43511250
13 43511284
13 43511483
13 43511687
13 43511748
13 43511859
13 43511908
13 43511957
13 43512018
13 43512065
13 43512109
13 43512113
13 43512117
13 43512170
13 43512272
13 43512422
13 43512544
13 43512832
13 43512991
13 43513016
13 43513176
13 43513183
13 43513219
13 43513492
13 43513683
13 43513746
13 43513855
13 43513928
13 43514280
13 43514416
13 43514436
13 43514555
13 43514560
13 43514565
13 43514581
13 43514706
13 43514866
13 43514982
13 43515100
13 43515148
13 43515327
13 43515417
13 43515505
13 43515601
13 43515618
13 43515667
13 43515719
13 43516024
13 43516119
13 43516160
13 43516236
13 43516293
13 43516566
13 43516675
13 43517009
13 43517077
13 43517149
13 43517234
13 43517471
13 43517696
13 43517749
13 43519334
13 43519405
13 43519485
13 43519501
13 43519693
13 43519911
13 43520033
13 43520533
13 43520832
13 43522008
13 43522064
13 43522277
13 43522495
13 43523210
13 43523296
13 43523359
13 43523378
13 43523445
13 43523510
13 43523745
13 43523954
13 43524687
13 43524729
13 43524954
13 43525604
13 43525639
13 43525837
13 43525838
13 43526027
13 43526304
13 43526417
13 43526698
13 43526744
13 43526789
13 43527010
13 43527186
13 43527329
13 43527414
13 43528486
13 43528603
13 43528670
13 43528716
13 43528824
13 43528833
13 43528907
13 43529746
13 43529888
13 43529997
13 43530103
13 43530296
13 43530305
13 43530335
13 43530440
13 43530475
13 43530798
13 43530813
13 43534050
13 43534074
13 43534099
13 43534163
13 43537774
13 43537781
13 43537792
13 43537891
13 43537927
13 43538352
13 43538386
13 43539313
13 43539337
13 43539464
13 43539549
13 43539584
13 43540041
13 43540104
13 43540109
13 43540203
13 43540447
13 43541029
13 43541240
13 43541520
13 43541523
13 43541812
13 43542013
13 43542269
13 43544406
13 43544566
13 43545465
13 43545975
13 43547535
13 43547771
13 43547850
13 43547929
13 43548762
13 43549060
13 43550584
13 43550621
13 43550622
13 43550641
13 43550727
13 43550825
13 43551262
13 43552480
13 43552748
13 43554330
13 43554356
13 43556246
13 43556534
13 43557421
13 43558033
13 43561711
13 43561818
13 43562398
13 43562988
13 43563004
13 43563259
13 43563424
13 43564250
13 43564622
13 43564976
13 43565351
13 43573914
13 43574191
13 43575004
13 43575077
13 43576043
13 43576803
13 43577081
13 43577221
13 43577259
13 43578635
13 43581144
13 43581444
13 43582290
13 43582541
13 43582821
13 43582850
13 43585400
13 43585757
13 43586113
13 43587229
13 43591310
13 43593892
13 43594697
13 43594772
13 43594802
13 43595258
13 43596173
13 43596818
13 43597132
13 43597157
13 43597209
13 43597389
13 43604023
13 43604072
13 43604176
13 43604177
13 43604200
13 43604298
13 43604829
13 43604943
13 43605228
13 43605342
13 43605574
13 43606456
13 43606498
13 43607099
13 43607300
13 43607322
13 43608356
13 43608734
13 43609501
13 43609529
13 43609975
13 43609983
13 43610193
13 43610405
13 43610487
13 43610886
13 43611050
13 43611061
13 43611064
13 43611458
13 43611473
13 43611653
13 43612064
13 43612071
13 43612097
13 43612296
13 43612388
13 43613594
13 43613636
13 43613755
13 43613761
13 43614151
13 43614480
13 43614601
13 43614602
13 43615596
13 43615733
13 43616482
13 43616659
13 43616730
13 43616781
13 43616788
13 43617381
13 43617510
13 43618133
13 43618920
13 43619329
13 43619631
13 43619669
13 43620084
13 43620153
13 43620181
13 43620364
13 43620752
13 43621585
13 43622102
13 43622148
13 43622149
13 43622152
13 43622216
13 43622513
13 43622637
13 43622647
13 43622719
13 43622808
13 43623119
13 43623195
13 43623473
13 43623706
13 43624693
13 43624702
13 43624798
13 43624801
13 43624929
13 43625251
13 43625288
13 43625685
13 43625802
13 43625847
13 43626167
13 43626533
13 43626556
13 43627025
13 43627049
13 43627367
13 43627368
13 43627442
13 43630734
13 43630908
13 43631060
13 43631966
13 43633730
13 43634103
13 43634314
13 43634430
13 43635053
13 43635391
13 43642723
13 43643048
13 43643168
13 43646416
13 43646514
13 43647043
13 43647855
13 43648132
13 43649049
13 43649332
13 43649454
13 43649690
13 43649865
13 43649872
13 43649885
13 43649948
13 43650090
13 43650147
13 43650180
13 43650551
13 43650651
13 43651745
13 43651785
13 43651821
13 43652080
13 43652159
13 43652877
13 43652918
13 43653107
13 43653142
13 43653721
13 43654265
13 43655658
13 43655880
13 43655988
13 43656551
13 43657414
13 43658039
13 43658437
13 43659124
13 43661461
13 43663184
13 43663507
13 43664849
13 43667276
13 43667368
13 43670744
13 43671222
13 43671699
13 43671712
13 43671785
13 43671793
13 43672322
13 43672407
13 43672970
13 43673036
13 43673906
13 43675790
13 43676432
13 43677360
13 43677636
13 43678340
13 43678428
13 43678450
13 43678471
13 43679223
13 43679381
13 43679506
13 43681562
13 43681985
13 43682072
13 43682411
13 43683767
13 43685018
13 43685256
13 43686087
13 43686947
13 43688386
13 43689960
13 43690125
13 43690823
13 43690954
13 43692224
13 43692374
13 43694114
13 43694738
13 43698190
13 43703871
13 43705162
13 43705164
13 43705368
13 43709378
13 43709413
13 43712598
13 43712701
13 43712993
13 43713226
13 43713718
13 43714041
13 43714867
13 43715178
13 43715379
13 43716521
13 43716584
13 43716831
13 43716933
13 43716964
13 43718276
13 43718546
13 43719021
13 43719305
13 43720094
13 43722071
13 43722172
13 43722274
13 43722290
13 43722376
13 43722632
13 43722643
13 43722902
13 43722912
13 43728531
13 43728622
13 43729248
13 43729813
13 43730434
13 43730563
13 43734462
13 43734932
13 43737115
13 43737863
13 43737964
13 43737997
13 43741184
13 43742586
13 43744348
13 43746519
13 43752278
13 43752589
13 43752977
13 43753600
13 43753650
13 43755448
13 43755606
13 43756930
13 43757702
13 43757737
13 43757916
13 43757959
13 43758559
13 43759926
13 43760440
13 43761085
13 43762109
13 43762939
13 43763217
13 43764417
13 43765388
13 43767090
13 43767971
13 43768079
13 43770407
13 43770822
13 43774037
13 43774144
13 43776142
13 43776234
13 43776449
13 43777047
13 43778516
13 43778625
13 43778716
13 43778983
13 43779167
13 43780071
13 43780462
13 43781222
13 43783792
13 43784083
13 43784245
13 43784519
13 43784530
13 43784591
13 43784991
13 43785164
13 43785566
13 43786104
13 43786367
13 43787174
13 43787364
13 43788954
13 43789404
13 43789535
13 43791789
13 43792430
13 43793948
13 43793974
13 43794138
13 43794158
13 43794585
13 43794629
13 43794677
13 43794694
13 43794749
13 43795284
13 43795506
13 43796246
13 43796266
13 43796411
13 43796949
13 43797158
13 43797548
13 43799586
13 43799647
13 43800587
13 43801313
13 43802841
13 43802891
13 43802915
13 43803205
13 43803606
13 43803762
13 43803983
13 43804784
13 43807278
13 43807748
13 43808686
13 43808726
13 43808852
13 43809050
13 43809141
13 43809229
13 43809315
13 43809507
13 43810097
13 43810280
13 43810853
13 43810972
13 43811302
13 43813964
13 43814066
13 43814502
13 43815028
13 43815392
13 43815692
13 43816215
13 43816723
13 43817590
13 43819086
13 43819248
13 43819772
13 43820789
13 43822403
13 43822996
13 43823023
13 43823061
13 43823218
13 43823220
13 43823561
13 43823933
13 43823977
13 43824106
13 43829440
13 43829632
13 43830042
13 43831323
13 43831458
13 43831593
13 43831976
13 43833529
13 43834291
13 43834713
13 43835315
13 43835411
13 43835838
13 43836365
13 43836885
13 43837191
13 43837959
13 43838758
13 43838943
13 43839401
13 43840026
13 43840040
13 43841155
13 43841163
13 43841271
13 43841785
13 43842443
13 43842934
13 43843815
13 43844660
13 43845158
13 43845190
13 43846093
13 43846650
13 43846824
13 43848191
13 43848982
13 43849896
13 43851189
13 43851670
13 43852194
13 43852565
13 43853486
13 43853492
13 43853934
13 43854293
13 43854465
13 43854540
13 43854885
13 43854947
13 43855023
13 43855073
13 43855397
13 43855627
13 43855779
13 43855831
13 43856044
13 43856060
13 43856204
13 43856219
13 43856261
13 43856269
13 43856303
13 43859929
13 43860111
13 43860587
13 43860595
13 43862133
13 43864631
13 43867185
13 43867413
13 43867502
13 43867593
13 43867607
13 43868100
13 43868270
13 43868377
13 43869081
13 43869330
13 43869403
13 43869696
13 43869732
13 43869789
13 43869977
13 43869987
13 43870462
13 43870631
13 43870634
13 43870636
13 43870677
13 43870805
13 43870872
13 43871022
13 43871182
13 43871201
13 43871252
13 43871428
13 43871821
13 43871955
13 43871996
13 43872061
13 43872071
13 43872195
13 43872201
13 43872202
13 43872265
13 43872382
13 43872385
13 43872390
13 43872408
13 43872459
13 43872501
13 43872533
13 43872570
13 43872595
13 43872773
13 43872813
13 43873040
13 43873062
13 43873084
13 43873257
13 43873324
13 43873327
13 43873359
13 43873435
13 43873455
13 43873471
13 43873602
13 43873633
13 43873700
13 43873701
13 43873804
13 43873812
13 43873830
13 43873873
13 43873980
13 43874014
13 43874017
13 43874260
13 43874265
13 43874276
13 43874311
13 43874387
13 43874388
13 43874407
13 43874452
13 43874542
13 43874795
13 43875001
13 43875126
13 43875813
13 43876011
13 43876024
13 43876028
13 43876038
13 43876042
13 43876051
13 43876202
13 43876204
13 43876232
13 43876323
13 43876412
13 43876419
13 43876459
13 43876541
13 43876566
13 43876626
13 43876628
13 43876772
13 43876782
13 43876980
13 43877007
13 43877106
13 43877149
13 43877159
13 43877182
13 43877224
13 43877281
13 43877314
13 43877383
13 43877408
13 43877645
13 43877756
13 43877759
13 43877789
13 43877957
13 43878363
13 43878623
13 43878758
13 43879140
13 43879388
13 43879626
13 43880125
13 43880310
13 43880393
13 43881082
13 43881285
13 43881306
13 43881355
13 43881457
13 43881479
13 43881504
13 43881511
13 43881549
13 43882081
13 43882124
13 43882476
13 43882575
13 43882681
13 43882805
13 43882860
13 43882933
13 43883237
13 43883296
13 43883325
13 43883354
13 43883448
13 43883456
13 43884214
13 43884686
13 43885515
13 43885549
13 43885924
13 43886023
13 43887084
13 43887302
13 43887491
13 43887748
13 43887810
13 43889196
13 43889255
13 43889281
13 43889308
13 43889860
13 43890452
13 43890519
13 43893320
13 43893634
13 43893812
13 43893816
13 43893823
13 43893904
13 43893985
13 43894033
13 43894048
13 43894436
13 43895093
13 43896286
13 43896312
13 43896908
13 43897695
13 43897846
13 43897965
13 43898630
13 43898680
13 43899046
13 43899138
13 43899310
13 43899313
13 43899472
13 43899556
13 43899583
13 43899762
13 43899867
13 43900056
13 43900189
13 43900193
13 43900253
13 43900348
13 43900909
13 43901340
13 43901858
13 43902006
13 43902112
13 43902284
13 43902291
13 43902315
13 43902556
13 43902578
13 43902599
13 43902638
13 43902880
13 43902896
13 43902898
13 43903099
13 43903150
13 43903197
13 43903215
13 43903389
13 43903444
13 43903495
13 43904742
13 43904994
13 43905328
13 43905329
13 43905348
13 43905380
13 43905409
13 43905428
13 43905441
13 43905465
13 43905483
13 43905564
13 43905589
13 43905591
13 43905619
13 43905632
13 43905771
13 43905791
13 43905812
13 43905866
13 43905872
13 43905893
13 43905899
13 43906167
13 43906218
13 43906291
13 43906295
13 43906905
13 43906969
13 43906982
13 43907261
13 43907827
13 43907865
13 43907889
13 43908249
13 43908499
13 43908500
13 43908663
13 43908771
13 43910840
13 43913354
13 43913371
13 43913543
13 43913642
13 43913797
13 43914933
13 43915118
13 43915605
13 43915688
13 43915893
13 43915996
13 43916751
13 43916786
13 43916827
13 43916850
13 43917094
13 43917342
13 43917464
13 43917531
13 43918095
13 43918540
13 43918594
13 43918752
13 43918816
13 43918817
13 43918847
13 43918849
13 43919045
13 43919057
13 43919780
13 43920002
13 43920141
13 43920157
13 43920221
13 43920319
13 43920485
13 43920549
13 43921162
13 43921975
13 43922272
13 43922288
13 43922337
13 43922386
13 43922388
13 43922540
13 43922855
13 43923008
13 43923011
13 43923050
13 43923154
13 43923190
13 43923262
13 43923263
13 43923283
13 43923562
13 43923763
13 43923796
13 43925000
13 43925009
13 43925055
13 43925938
13 43929201
13 43929279
13 43929588
13 43929601
13 43929724
13 43929730
13 43929753
13 43929774
13 43929992
13 43930013
13 43930229
13 43930240
13 43930297
13 43930567
13 43930628
13 43930728
13 43930772
13 43930835
13 43930908
13 43930920
13 43931102
13 43931292
13 43931364
13 43931370
13 43931445
13 43931459
13 43931838
13 43931853
13 43931865
13 43931947
13 43931956
13 43932010
13 43932042
13 43932096
13 43932216
13 43932223
13 43933583
13 43933695
13 43934014
13 43934581
13 43934946
13 43935041
13 43935636
13 43936676
13 43936977
13 43937898
13 43938250
13 43938521
13 43939013
13 43939124
13 43939614
13 43939726
13 43939816
13 43939817
13 43939893
13 43939932
13 43940104
13 43940147
13 43940164
13 43940217
13 43940458
13 43940599
13 43940616
13 43940863
13 43941214
13 43941718
13 43942139
13 43942165
13 43942224
13 43942261
13 43942340
13 43942359
13 43942582
13 43942683
13 43942706
13 43942727
13 43942766
13 43942803
13 43943250
13 43943279
13 43943314
13 43943344
13 43943407
13 43943503
13 43943689
13 43943707
13 43944361
13 43944370
13 43944590
13 43944598
13 43944700
13 43944748
13 43944818
13 43944872
13 43944977
13 43945153
13 43945177
13 43945188
13 43945466
13 43946194
13 43946415
13 43946418
13 43946698
13 43948460
13 43949032
13 43949170
13 43949587
13 43949679
13 43949772
13 43949961
13 43951446
13 43951454
13 43951462
13 43951553
13 43952790
13 43953595
13 43953684
13 43955224
13 43955235
13 43955593
13 43955870
13 43955919
13 43955973
13 43956110
13 43956134
13 43956142
13 43956584
13 43956646
13 43956929
13 43957615
13 43957751
13 43957752
13 43957844
13 43957866
13 43957885
13 43957937
13 43957949
13 43958093
13 43958094
13 43958187
13 43958296
13 43958550
13 43958768
13 43958995
13 43959005
13 43959335
13 43960358
13 43962841
13 43962842
13 43963440
13 43963607
13 43963669
13 43963810
13 43966222
13 43966407
13 43966560
13 43966614
13 43967081
13 43967489
13 43967780
13 43968580
13 43969401
13 43970433
13 43971041
13 43971554
13 43971709
13 43971856
13 43971948
13 43972158
13 43972329
13 43973443
13 43974312
13 43974379
13 43974384
13 43974805
13 43974834
13 43974863
13 43975032
13 43975133
13 43975168
13 43975179
13 43975205
13 43975381
13 43975523
13 43975813
13 43976033
13 43976518
13 43978500
13 43978546
13 43978690
13 43978895
13 43978953
13 43979054
13 43979312
13 43979415
13 43980093
13 43980556
13 43980777
13 43983326
13 43984002
13 43984072
13 43984201
13 43984233
13 43984423
13 43985079
13 43985288
13 43985416
13 43985473
13 43986054
13 43986073
13 43986489
13 43986723
13 43986815
13 43987077
13 43987122
13 43987996
13 43988054
13 43988591
13 43988708
13 43988768
13 43989040
13 43989121
13 43989288
13 43989344
13 43989605
13 43989618
13 43989849
13 43989955
13 43990092
13 43990106
13 43990177
13 43990323
13 43990526
13 43990657
13 43990935
13 43992310
13 43992410
13 43993410
13 43997185
13 43997525
13 43998009
13 43998278
13 43998393
13 43998451
13 43998452
13 43998718
13 43998730
13 43998859
13 43998898
13 43999047
13 43999290
13 44000129
13 44000195
13 44000323
13 44000340
13 44000382
13 44000427
13 44000456
13 44000530
13 44001252
13 44001898
13 44002221
13 44002377
13 44002440
13 44002452
13 44002643
13 44002665
13 44003045
13 44003285
13 44003291
13 44003505
13 44003600
13 44003660
13 44003698
13 44004122
13 44004473
13 44004544
13 44004636
13 44004853
13 44005059
13 44005065
13 44005231
13 44005594
13 44005688
13 44005981
13 44006003
13 44006034
13 44006097
13 44006189
13 44006220
13 44006495
13 44006516
13 44006521
13 44009444
13 44010085
13 44010301
13 44010302
13 44010438
13 44011143
13 44014728
13 44014738
13 44015640
13 44015827
13 44017236
13 44019716
13 44020061
13 44020381
13 44020658
13 44021199
13 44021511
13 44022081
13 44022551
13 44024710
13 44025279
13 44026749
13 44026770
13 44027449
13 44027717
13 44027791
13 44028038
13 44028117
13 44028129
13 44028175
13 44028301
13 44028327
13 44028445
13 44028462
13 44028626
13 44028688
13 44029092
13 44029129
13 44029661
13 44029716
13 44029735
13 44030080
13 44030087
13 44030298
13 44030430
13 44030495
13 44030526
13 44030766
13 44030936
13 44031361
13 44031553
13 44031654
13 44031786
13 44031843
13 44031886
13 44032158
13 44032187
13 44032215
13 44032257
13 44032318
13 44032341
13 44032356
13 44032625
13 44033104
13 44033515
13 44033516
13 44033919
13 44033976
13 44034071
13 44034308
13 44034416
13 44034442
13 44034609
13 44034786
13 44034846
13 44034853
13 44038317
13 44039042
13 44039058
13 44039864
13 44039998
13 44040157
13 44040355
13 44040976
13 44041234
13 44043237
13 44043477
13 44044646
13 44045033
13 44045067
13 44048645
13 44048965
13 44049326
13 44051193
13 44052419
13 44053517
13 44053755
13 44053937
13 44054710
13 44055654
13 44055724
13 44056621
13 44058297
13 44058843
13 44059060
13 44059093
13 44059413
13 44059474
13 44060259
13 44060883
13 44061739
13 44062109
13 44065377
13 44071392
13 44072416
13 44074373
13 44075521
13 44076044
13 44076132
13 44076246
13 44076256
13 44076316
13 44076503
13 44076902
13 44077701
13 44077777
13 44077812
13 44077914
13 44078005
13 44078073
13 44078117
13 44078122
13 44078170
13 44078231
13 44078684
13 44078864
13 44078878
13 44078881
13 44078915
13 44079034
13 44079097
13 44079156
13 44079244
13 44079306
13 44079319
13 44079323
13 44079400
13 44079587
13 44079720
13 44079862
13 44079863
13 44079921
13 44079927
13 44079956
13 44080038
13 44080232
13 44080255
13 44080463
13 44080869
13 44080970
13 44081110
13 44081116
13 44081265
13 44081677
13 44081809
13 44081848
13 44081951
13 44081954
13 44082008
13 44082049
13 44082108
13 44082119
13 44082446
13 44082465
13 44083174
13 44083194
13 44083527
13 44083589
13 44083699
13 44085949
13 44086412
13 44086743
13 44086948
13 44088113
13 44088985
13 44089548
13 44090749
13 44091218
13 44091777
13 44093315
13 44093317
13 44093684
13 44093884
13 44093970
13 44094004
13 44094182
13 44094729
13 44094821
13 44095560
13 44095629
13 44095990
13 44096004
13 44096237
13 44096776
13 44097040
13 44098251
13 44098350
13 44098441
13 44098563
13 44098790
13 44098967
13 44099088
13 44099307
13 44100286
13 44101210
13 44101297
13 44101363
13 44101368
13 44102155
13 44102185
13 44103493
13 44103544
13 44105029
13 44105335
13 44105711
13 44105863
13 44105994
13 44106037
13 44106550
13 44108115
13 44108138
13 44108288
13 44108449
13 44108618
13 44108625
13 44108766
13 44108903
13 44109274
13 44109836
13 44109907
13 44110579
13 44110951
13 44111051
13 44111150
13 44111269
13 44111578
13 44111940
13 44112476
13 44112569
13 44112670
13 44112955
13 44113875
13 44114324
13 44114342
13 44114925
13 44115387
13 44115422
13 44115842
13 44116401
13 44116514
13 44116544
13 44117132
13 44117156
13 44117992
13 44118344
13 44119057
13 44119188
13 44119190
13 44119584
13 44119705
13 44119720
13 44119791
13 44119886
13 44120051
13 44120498
13 44120687
13 44120745
13 44121125
13 44121332
13 44121393
13 44121409
13 44121485
13 44121493
13 44121547
13 44121561
13 44121598
13 44121692
13 44121727
13 44121737
13 44121777
13 44121892
13 44121935
13 44121976
13 44121995
13 44122050
13 44122083
13 44122085
13 44122237
13 44122271
13 44122485
13 44122975
13 44123348
13 44123703
13 44123749
13 44123910
13 44123912
13 44124302
13 44124881
13 44125047
13 44125211
13 44125380
13 44125435
13 44126912
13 44127008
13 44127283
13 44127362
13 44127584
13 44127655
13 44127705
13 44127733
13 44127822
13 44127913
13 44127975
13 44128038
13 44128143
13 44128161
13 44128275
13 44128743
13 44128906
13 44128912
13 44128925
13 44128960
13 44128992
13 44129254
13 44129255
13 44129319
13 44129433
13 44129470
13 44129570
13 44129596
13 44129635
13 44129717
13 44129798
13 44130102
13 44130653
13 44130714
13 44130763
13 44130816
13 44130828
13 44130918
13 44131147
13 44131150
13 44131206
13 44131654
13 44131759
13 44132094
13 44132304
13 44133458
13 44133915
13 44135124
13 44135615
13 44136574
13 44137147
13 44140489
13 44140496
13 44141143
13 44141205
13 44141330
13 44141932
13 44142189
13 44142570
13 44144730
13 44146178
13 44146457
13 44146581
13 44147234
13 44147324
13 44148002
13 44148286
13 44148352
13 44150569
13 44151135
13 44151639
13 44152526
13 44153578
13 44154586
13 44155073
13 44156728
13 44156962
13 44157098
13 44158739
13 44159371
13 44159558
13 44159736
13 44159739
13 44159827
13 44160062
13 44160072
13 44160129
13 44160405
13 44160480
13 44161002
13 44161419
13 44161697
13 44163350
13 44163727
13 44164368
13 44164656
13 44164775
13 44165825
13 44166132
13 44167885
13 44169665
13 44169711
13 44170098
13 44170772
13 44172825
13 44176557
13 44177413
13 44177713
13 44178609
13 44178834
13 44179762
13 44180124
13 44180288
13 44180491
13 44180529
13 44183438
13 44183591
13 44183634
13 44183788
13 44184243
13 44184297
13 44184736
13 44185782
13 44186252
13 44186304
13 44186467
13 44187455
13 44188417
13 44189225
13 44189390
13 44189598
13 44190216
13 44190394
13 44190523
13 44190689
13 44190867
13 44190936
13 44190937
13 44191668
13 44194257
13 44194822
13 44194925
13 44196338
13 44196523
13 44197500
13 44198366
13 44198471
13 44199512
13 44199850
13 44199968
13 44200584
13 44201009
13 44201457
13 44203026
13 44203376
13 44204462
13 44204668
13 44204695
13 44204853
13 44205176
13 44205388
13 44205511
13 44205848
13 44205930
13 44207304
13 44207398
13 44207592
13 44207593
13 44207686
13 44208114
13 44208167
13 44208231
13 44208551
13 44208615
13 44208622
13 44208945
13 44209946
13 44210920
13 44214479
13 44215105
13 44215419
13 44215611
13 44215774
13 44215965
13 44216527
13 44216882
13 44216959
13 44217379
13 44217549
13 44217624
13 44217743
13 44218437
13 44218595
13 44219086
13 44219087
13 44219173
13 44219282
13 44219286
13 44219331
13 44219357
13 44219369
13 44219391
13 44219396
13 44219419
13 44219420
13 44219475
13 44219707
13 44219874
13 44220181
13 44220818
13 44220842
13 44220876
13 44220887
13 44221053
13 44221156
13 44221314
13 44221375
13 44221413
13 44221521
13 44221655
13 44221738
13 44221749
13 44221828
13 44221860
13 44221938
13 44222037
13 44222066
13 44222100
13 44222191
13 44222298
13 44222299
13 44222333
13 44222384
13 44222593
13 44222635
13 44222755
13 44222788
13 44222802
13 44222954
13 44222974
13 44223036
13 44223087
13 44223154
13 44223160
13 44223180
13 44223226
13 44223334
13 44223524
13 44223549
13 44223886
13 44223915
13 44224059
13 44224182
13 44224197
13 44224199
13 44224225
13 44224247
13 44224530
13 44224546
13 44224807
13 44224882
13 44224940
13 44225256
13 44225330
13 44225469
13 44225826
13 44225834
13 44225856
13 44225902
13 44225955
13 44226046
13 44226074
13 44226125
13 44226237
13 44226340
13 44226344
13 44226726
13 44226773
13 44226797
13 44227037
13 44227097
13 44227381
13 44227710
13 44228054
13 44228062
13 44228132
13 44229008
13 44229070
13 44229535
13 44229655
13 44229694
13 44230057
13 44230071
13 44230391
13 44230735
13 44231058
13 44231777
13 44232047
13 44232541
13 44232725
13 44233601
13 44233711
13 44233906
13 44234676
13 44234683
13 44234725
13 44234729
13 44234738
13 44234752
13 44234765
13 44234807
13 44235060
13 44235103
13 44235405
13 44235477
13 44235556
13 44236146
13 44236207
13 44236608
13 44236657
13 44237857
13 44238200
13 44238291
13 44238299
13 44238766
13 44239613
13 44239632
13 44239639
13 44240482
13 44240862
13 44241177
13 44241993
13 44241994
13 44242020
13 44242022
13 44242391
13 44242475
13 44242610
13 44242662
13 44242670
13 44242717
13 44242760
13 44243003
13 44243273
13 44243376
13 44243536
13 44243866
13 44243868
13 44246637
13 44246697
13 44246759
13 44247033
13 44247180
13 44247327
13 44250519
13 44251558
13 44252015
13 44252170
13 44252856
13 44255455
13 44255595
13 44256005
13 44256084
13 44256426
13 44256688
13 44257183
13 44257503
13 44257725
13 44257929
13 44257955
13 44257998
13 44259139
13 44259461
13 44259471
13 44259698
13 44260017
13 44260182
13 44260311
13 44260480
13 44261070
13 44261101
13 44261478
13 44262212
13 44262427
13 44262607
13 44262724
13 44262833
13 44262926
13 44263549
13 44263673
13 44263710
13 44264124
13 44264126
13 44264244
13 44264570
13 44264780
13 44264840
13 44264941
13 44265088
13 44265094
13 44265234
13 44265241
13 44265436
13 44265496
13 44266335
13 44266397
13 44266508
13 44266552
13 44266650
13 44266760
13 44266849
13 44267437
13 44267640
13 44268803
13 44268898
13 44269136
13 44269291
13 44269655
13 44269757
13 44269758
13 44269791
13 44269985
13 44270498
13 44270633
13 44271441
13 44272499
13 44272547
13 44272602
13 44272727
13 44273109
13 44273172
13 44273608
13 44273787
13 44273821
13 44273956
13 44273960
13 44274021
13 44274036
13 44274569
13 44274770
13 44274783
13 44274792
13 44274800
13 44274988
13 44275158
13 44275299
13 44275736
13 44276337
13 44276343
13 44276729
13 44277074
13 44277086
13 44277429
13 44277445
13 44277478
13 44277652
13 44277849
13 44277861
13 44277948
13 44278058
13 44278220
13 44278227
13 44278271
13 44278295
13 44278617
13 44278897
13 44278986
13 44279099
13 44279182
13 44279327
13 44279340
13 44279377
13 44279398
13 44279488
13 44279514
13 44279939
13 44280018
13 44280052
13 44280153
13 44280318
13 44280348
13 44280444
13 44280614
13 44280860
13 44281004
13 44281023
13 44281064
13 44281309
13 44281423
13 44281506
13 44281525
13 44281663
13 44281840
13 44281856
13 44281936
13 44281967
13 44282001
13 44282049
13 44282098
13 44282436
13 44282839
13 44282891
13 44282898
13 44283052
13 44283384
13 44283612
13 44283800
13 44283913
13 44283991
13 44284064
13 44284162
13 44284192
13 44284230
13 44284269
13 44284270
13 44284299
13 44284360
13 44284406
13 44284457
13 44284567
13 44284568
13 44284647
13 44284662
13 44284726
13 44284767
13 44284797
13 44284871
13 44285136
13 44285174
13 44285400
13 44285456
13 44287269
13 44287295
13 44288602
13 44289264
13 44290051
13 44290490
13 44291075
13 44292501
13 44292661
13 44292977
13 44293416
13 44293642
13 44294656
13 44295874
13 44296070
13 44297069
13 44297509
13 44298025
13 44298070
13 44298188
13 44298194
13 44299953
13 44300203
13 44301232
13 44301606
13 44301958
13 44302465
13 44303732
13 44304539
13 44304870
13 44305643
13 44306050
13 44306829
13 44307228
13 44307396
13 44307513
13 44307835
13 44308676
13 44308776
13 44309463
13 44311177
13 44311697
13 44312126
13 44312144
13 44312432
13 44312951
13 44314469
13 44314599
13 44314773
13 44314823
13 44315038
13 44315120
13 44315735
13 44316141
13 44316416
13 44319256
13 44319398
13 44319645
13 44319738
13 44320031
13 44320469
13 44320471
13 44320566
13 44320809
13 44321654
13 44323866
13 44323906
13 44324024
13 44324180
13 44324421
13 44324690
13 44325275
13 44325346
13 44325869
13 44328353
13 44328882
13 44329551
13 44329586
13 44329923
13 44330120
13 44331560
13 44332932
13 44337103
13 44338382
13 44339522
13 44339958
13 44340038
13 44341323
13 44342555
13 44342701
13 44343351
13 44344043
13 44344320
13 44344621
13 44344962
13 44345234
13 44345424
13 44345840
13 44346116
13 44346231
13 44346254
13 44346564
13 44346734
13 44348138
13 44349146
13 44350112
13 44350809
13 44351333
13 44351458
13 44351884
13 44351924
13 44353173
13 44354364
13 44354626
13 44355201
13 44355436
13 44356140
13 44356708
13 44357073
13 44357535
13 44358179
13 44358443
13 44359105
13 44359433
13 44359772
13 44360214
13 44360599
13 44361372
13 44361751
13 44361856
13 44361986
13 44362044
13 44362556
13 44362801
13 44362964
13 44363025
13 44363202
13 44363663
13 44363676
13 44363748
13 44363818
13 44363850
13 44364012
13 44364216
13 44365823
13 44367156
13 44367185
13 44367408
13 44367820
13 44368045
13 44368080
13 44368916
13 44368948
13 44369095
13 44369103
13 44369335
13 44369354
13 44370133
13 44370217
13 44370369
13 44371707
13 44372243
13 44372716
13 44373068
13 44373127
13 44373333
13 44373893
13 44374210
13 44374610
13 44374735
13 44375144
13 44375568
13 44375739
13 44375847
13 44375963
13 44376276
13 44376942
13 44377406
13 44378129
13 44378221
13 44379176
13 44380269
13 44381070
13 44381213
13 44381723
13 44381825
13 44381927
13 44381933
13 44382302
13 44382430
13 44382663
13 44382892
13 44383719
13 44384436
13 44384608
13 44384693
13 44384726
13 44384912
13 44384918
13 44385059
13 44385214
13 44386258
13 44386263
13 44386535
13 44387315
13 44388376
13 44388456
13 44388831
13 44388947
13 44388982
13 44389581
13 44389650
13 44389672
13 44390032
13 44391569
13 44392338
13 44393526
13 44394307
13 44395332
13 44395393
13 44395868
13 44396526
13 44397190
13 44397267
13 44400437
13 44400577
13 44401928
13 44402315
13 44404093
13 44404379
13 44404461
13 44406030
13 44406128
13 44406165
13 44406353
13 44406585
13 44407664
13 44408122
13 44409121
13 44410624
13 44410656
13 44410745
13 44411525
13 44411841
13 44411900
13 44411919
13 44412080
13 44412108
13 44412184
13 44412280
13 44412281
13 44412290
13 44412397
13 44412556
13 44413325
13 44414038
13 44414074
13 44414105
13 44414161
13 44414162
13 44414185
13 44414186
13 44414245
13 44414544
13 44414813
13 44414962
13 44415158
13 44415368
13 44416989
13 44417276
13 44417373
13 44418250
13 44418726
13 44419689
13 44422125
13 44422278
13 44422852
13 44423372
13 44423616
13 44423964
13 44423986
13 44424077
13 44427576
13 44427874
13 44428125
13 44428602
13 44429497
13 44430294
13 44430404
13 44430591
13 44430941
13 44431287
13 44432218
13 44432545
13 44432949
13 44433102
13 44433275
13 44433727
13 44434300
13 44437080
13 44437212
13 44437376
13 44437450
13 44437987
13 44438161
13 44438193
13 44438532
13 44438535
13 44438666
13 44438758
13 44438828
13 44439056
13 44439138
13 44439160
13 44439486
13 44439747
13 44439834
13 44439889
13 44440054
13 44440101
13 44440343
13 44440397
13 44440488
13 44440523
13 44440549
13 44442577
13 44442621
13 44442963
13 44442976
13 44442996
13 44443091
13 44443270
13 44443271
13 44443376
13 44443777
13 44443980
13 44444393
13 44444806
13 44444840
13 44445251
13 44445283
13 44445521
13 44445522
13 44446109
13 44446658
13 44446955
13 44447554
13 44447767
13 44447927
13 44448402
13 44448666
13 44448790
13 44448986
13 44449135
13 44449145
13 44449573
13 44450298
13 44450609
13 44451430
13 44451485
13 44452305
13 44453159
13 44455529
13 44455771
13 44455835
13 44456248
13 44456401
13 44456609
13 44456765
13 44457119
13 44458003
13 44458593
13 44458728
13 44459729
13 44460521
13 44461147
13 44461184
13 44461666
13 44461777
13 44462009
13 44462115
13 44462273
13 44462882
13 44463015
13 44464188
13 44464285
13 44464473
13 44464539
13 44464620
13 44465020
13 44465279
13 44465514
13 44465773
13 44465774
13 44465946
13 44466836
13 44467671
13 44467743
13 44468357
13 44470100
13 44471673
13 44471813
13 44472142
13 44472148
13 44472612
13 44472680
13 44473007
13 44474236
13 44474460
13 44474870
13 44475419
13 44475918
13 44476217
13 44476325
13 44476679
13 44477171
13 44477385
13 44477908
13 44479805
13 44479806
13 44480148
13 44481794
13 44482355
13 44484234
13 44485571
13 44485988
13 44486472
13 44487415
13 44487923
13 44488152
13 44489634
13 44489991
13 44490626
13 44490980
13 44490999
13 44491717
13 44492166
13 44492323
13 44492440
13 44493664
13 44494639
13 44495547
13 44496035
13 44497279
13 44497477
13 44497570
13 44497940
13 44498082
13 44498537
13 44498635
13 44499763
13 44500731
13 44500885
13 44500959
13 44501013
13 44501094
13 44501317
13 44501327
13 44501407
13 44501562
13 44501811
13 44502111
13 44502187
13 44502238
13 44502529
13 44502764
13 44502835
13 44502862
13 44503131
13 44503146
13 44503172
13 44503176
13 44503229
13 44503248
13 44503355
13 44503385
13 44503397
13 44503611
13 44503612
13 44503672
13 44503682
13 44503716
13 44503758
13 44503760
13 44503766
13 44503795
13 44504178
13 44504254
13 44504381
13 44504396
13 44504589
13 44504750
13 44504759
13 44504761
13 44505023
13 44505124
13 44505144
13 44505614
13 44505625
13 44506572
13 44508602
13 44508992
13 44509015
13 44510590
13 44510591
13 44511338
13 44512566
13 44513079
13 44513646
13 44514389
13 44514703
13 44515013
13 44515317
13 44515342
13 44515362
13 44515593
13 44516406
13 44516455
13 44516486
13 44516604
13 44517063
13 44517507
13 44517799
13 44518345
13 44518684
13 44518932
13 44519014
13 44520063
13 44520378
13 44520545
13 44520587
13 44521365
13 44521587
13 44521591
13 44522358
13 44522599
13 44523411
13 44523962
13 44524400
13 44524599
13 44524763
13 44524794
13 44525016
13 44525663
13 44525950
13 44526045
13 44526139
13 44526544
13 44527081
13 44527172
13 44527202
13 44527432
13 44527474
13 44527503
13 44527891
13 44528109
13 44528120
13 44528253
13 44528359
13 44529222
13 44529270
13 44529370
13 44529467
13 44529671
13 44531186
13 44531526
13 44531744
13 44532385
13 44532392
13 44532822
13 44532880
13 44533067
13 44533254
13 44533286
13 44534383
13 44534574
13 44534696
13 44534896
13 44535138
13 44535210
13 44535456
13 44538841
13 44539862
13 44539988
13 44540796
13 44540824
13 44541335
13 44541753
13 44542586
13 44542620
13 44542636
13 44543265
13 44550453
13 44550559
13 44551450
13 44551728
13 44553039
13 44553523
13 44555074
13 44557061
13 44558262
13 44558272
13 44558660
13 44558942
13 44559096
13 44561284
13 44561314
13 44562610
13 44564660
13 44565069
13 44565133
13 44566120
13 44568287
13 44569100
13 44569777
13 44571366
13 44572413
13 44573066
13 44573688
13 44574439
13 44574846
13 44575966
13 44576345
13 44577505
13 44577853
13 44579133
13 44579334
13 44580077
13 44580470
13 44581951
13 44582410
13 44583223
13 44583229
13 44583304
13 44583366
13 44583810
13 44583937
13 44584621
13 44588860
13 44588977
13 44589746
13 44590415
13 44590523
13 44590730
13 44591111
13 44591114
13 44591975
13 44594206
13 44595327
13 44595580
13 44595695
13 44595808
13 44596221
13 44596271
13 44597765
13 44600440
13 44601035
13 44601887
13 44602809
13 44603540
13 44603687
13 44604033
13 44609678
13 44610480
13 44610487
13 44611492
13 44611595
13 44612335
13 44612637
13 44615169
13 44616065
13 44617100
13 44617504
13 44618304
13 44618324
13 44619631
13 44623381
13 44623435
13 44623837
13 44624048
13 44624134
13 44624357
13 44624977
13 44626657
13 44627526
13 44627529
13 44627556
13 44628037
13 44628976
13 44631925
13 44632332
13 44637003
13 44637222
13 44637574
13 44638545
13 44639618
13 44640459
13 44640854
13 44641750
13 44642084
13 44642182
13 44642459
13 44642543
13 44643113
13 44646911
13 44647219
13 44648652
13 44648661
13 44650203
13 44652774
13 44652879
13 44654677
13 44655457
13 44656160
13 44661825
13 44664808
13 44665838
13 44665842
13 44666131
13 44666558
13 44666796
13 44667327
13 44667402
13 44667405
13 44667532
13 44667672
13 44670331
13 44670730
13 44670874
13 44671733
13 44672616
13 44673191
13 44673202
13 44674246
13 44674527
13 44677612
13 44678179
13 44678665
13 44678999
13 44679037
13 44679201
13 44679386
13 44680162
13 44680211
13 44680338
13 44681628
13 44681831
13 44681884
13 44682936
13 44684378
13 44685321
13 44685529
13 44685558
13 44686554
13 44686742
13 44686839
13 44687022
13 44687044
13 44687303
13 44687796
13 44687904
13 44687994
13 44688236
13 44688324
13 44688356
13 44688366
13 44688388
13 44688411
13 44688549
13 44688692
13 44688705
13 44688947
13 44688981
13 44689203
13 44690006
13 44690296
13 44690365
13 44690409
13 44690713
13 44690801
13 44690998
13 44691005
13 44691029
13 44691687
13 44691777
13 44691824
13 44691958
13 44691970
13 44691980
13 44692010
13 44692022
13 44692155
13 44692264
13 44692404
13 44692539
13 44692546
13 44692554
13 44692853
13 44693263
13 44693413
13 44693483
13 44693518
13 44693598
13 44693843
13 44693899
13 44694087
13 44694135
13 44694157
13 44694227
13 44694256
13 44694277
13 44694297
13 44694301
13 44694305
13 44694333
13 44694503
13 44694532
13 44694556
13 44694581
13 44694633
13 44694734
13 44694763
13 44694794
13 44695053
13 44695093
13 44695161
13 44695309
13 44695342
13 44695357
13 44695703
13 44696015
13 44696035
13 44696042
13 44696080
13 44696094
13 44696148
13 44696202
13 44696220
13 44696286
13 44696332
13 44696457
13 44696458
13 44696478
13 44696487
13 44696600
13 44697009
13 44697050
13 44697072
13 44697074
13 44697401
13 44698492
13 44698513
13 44698606
13 44698757
13 44698759
13 44698921
13 44699001
13 44699005
13 44699120
13 44699285
13 44699417
13 44699554
13 44699656
13 44699663
13 44699702
13 44699731
13 44699895
13 44700007
13 44700034
13 44700053
13 44700148
13 44700272
13 44700276
13 44700365
13 44700448
13 44700492
13 44702537
13 44704312
13 44704599
13 44704649
13 44704810
13 44704880
13 44704902
13 44704934
13 44705033
13 44705294
13 44705496
13 44705596
13 44705662
13 44705686
13 44705914
13 44705937
13 44705998
13 44706003
13 44706009
13 44706100
13 44706104
13 44706384
13 44706426
13 44706687
13 44706758
13 44706804
13 44707013
13 44708920
13 44709665
13 44710355
13 44710402
13 44710500
13 44710924
13 44710958
13 44711451
13 44714200
13 44715716
13 44716903
13 44717508
13 44717893
13 44718189
13 44719926
13 44721154
13 44721462
13 44721466
13 44721975
13 44722022
13 44722386
13 44722572
13 44722690
13 44723008
13 44723101
13 44723251
13 44723291
13 44723758
13 44723933
13 44723947
13 44724933
13 44726684
13 44727126
13 44727503
13 44727751
13 44727777
13 44727853
13 44727949
13 44729593
13 44730219
13 44730385
13 44732107
13 44732559
13 44732577
13 44732752
13 44733316
13 44733509
13 44733534
13 44734031
13 44734483
13 44734940
13 44735441
13 44735671
13 44735843
13 44736057
13 44739014
13 44739237
13 44739300
13 44739491
13 44740092
13 44740093
13 44741326
13 44741641
13 44742205
13 44742579
13 44743027
13 44744154
13 44744584
13 44745095
13 44745895
13 44749890
13 44750000
13 44753477
13 44755102
13 44757809
13 44760437
13 44761074
13 44761834
13 44762282
13 44763464
13 44763639
13 44763766
13 44763783
13 44764169
13 44765284
13 44765612
13 44768383
13 44774374
13 44775528
13 44777922
13 44778245
13 44783024
13 44783526
13 44784174
13 44785942
13 44786251
13 44786750
13 44794030
13 44794088
13 44796156
13 44797593
13 44798989
13 44799158
13 44800857
13 44801860
13 44802043
13 44804182
13 44805014
13 44805223
13 44805696
13 44805778
13 44809329
13 44809619
13 44810927
13 44812571
13 44812775
13 44812855
13 44812884
13 44813363
13 44813565
13 44813732
13 44813973
13 44814256
13 44814617
13 44814631
13 44814791
13 44814821
13 44814977
13 44815295
13 44815320
13 44815343
13 44815391
13 44815888
13 44815925
13 44815989
13 44816066
13 44816176
13 44816259
13 44816379
13 44816437
13 44816504
13 44816735
13 44816737
13 44816928
13 44816948
13 44817160
13 44817173
13 44817193
13 44817379
13 44817685
13 44817719
13 44817897
13 44817954
13 44818029
13 44818047
13 44818286
13 44818343
13 44818621
13 44821435
13 44821842
13 44821893
13 44822799
13 44824232
13 44824388
13 44825085
13 44826942
13 44827820
13 44828162
13 44828533
13 44828609
13 44828984
13 44830671
13 44830963
13 44832742
13 44833598
13 44834086
13 44835286
13 44836152
13 44838744
13 44838986
13 44839330
13 44839937
13 44840500
13 44843836
13 44845771
13 44846012
13 44846061
13 44846593
13 44846630
13 44846871
13 44848808
13 44848869
13 44849091
13 44849639
13 44849992
13 44852887
13 44853194
13 44853938
13 44857763
13 44858865
13 44859463
13 44859978
13 44860027
13 44861309
13 44862000
13 44862330
13 44863354
13 44863413
13 44863746
13 44864227
13 44864347
13 44864528
13 44865764
13 44865879
13 44865977
13 44866478
13 44866796
13 44867095
13 44867906
13 44867951
13 44868150
13 44868708
13 44869548
13 44871235
13 44871290
13 44871312
13 44871701
13 44871942
13 44872018
13 44872037
13 44873647
13 44874530
13 44874555
13 44875415
13 44875859
13 44876445
13 44876763
13 44876971
13 44877011
13 44877072
13 44877728
13 44877823
13 44878089
13 44878113
13 44878482
13 44879357
13 44879425
13 44879623
13 44880092
13 44880391
13 44881000
13 44881860
13 44881924
13 44882520
13 44882784
13 44883203
13 44883629
13 44884376
13 44885687
13 44885810
13 44885856
13 44886302
13 44887254
13 44887423
13 44888329
13 44888508
13 44889026
13 44889776
13 44889936
13 44890183
13 44890742
13 44891157
13 44891274
13 44892645
13 44892683
13 44893377
13 44893506
13 44893682
13 44893886
13 44894554
13 44896243
13 44897379
13 44897931
13 44898040
13 44898062
13 44900299
13 44900803
13 44900951
13 44901365
13 44901430
13 44901973
13 44902283
13 44903031
13 44903902
13 44904243
13 44904247
13 44904836
13 44905170
13 44905300
13 44905358
13 44905745
13 44906090
13 44906094
13 44906440
13 44906447
13 44906703
13 44906738
13 44906945
13 44908337
13 44908683
13 44908821
13 44908997
13 44909560
13 44909636
13 44909651
13 44909922
13 44910014
13 44910191
13 44910595
13 44910888
13 44911345
13 44911583
13 44912453
13 44912622
13 44913002
13 44913011
13 44913142
13 44913824
13 44913892
13 44914182
13 44914375
13 44914415
13 44914756
13 44914845
13 44915074
13 44915229
13 44915234
13 44915242
13 44915296
13 44915355
13 44915407
13 44915464
13 44915491
13 44915708
13 44915765
13 44915791
13 44915899
13 44917413
13 44917414
13 44917473
13 44917565
13 44917584
13 44917664
13 44917668
13 44917996
13 44918220
13 44918445
13 44918745
13 44918854
13 44919160
13 44919556
13 44919720
13 44919987
13 44920159
13 44920362
13 44923966
13 44924974
13 44925547
13 44925594
13 44925679
13 44925741
13 44925742
13 44925789
13 44926286
13 44926990
13 44927391
13 44927516
13 44928074
13 44928444
13 44928690
13 44929091
13 44929522
13 44929863
13 44930126
13 44930228
13 44930352
13 44930423
13 44930462
13 44930570
13 44930604
13 44931016
13 44931076
13 44931457
13 44931680
13 44931817
13 44932014
13 44932191
13 44932260
13 44932265
13 44932728
13 44933063
13 44933465
13 44933477
13 44933543
13 44933740
13 44933743
13 44933762
13 44933799
13 44933876
13 44933881
13 44933952
13 44934113
13 44934128
13 44934200
13 44934212
13 44934276
13 44934587
13 44934643
13 44934647
13 44934681
13 44934685
13 44934956
13 44934970
13 44935036
13 44935135
13 44935174
13 44935200
13 44935384
13 44935419
13 44935610
13 44935675
13 44935711
13 44935714
13 44936075
13 44936086
13 44936093
13 44936163
13 44936396
13 44937517
13 44937797
13 44937811
13 44937813
13 44937814
13 44937819
13 44937913
13 44937963
13 44937964
13 44937967
13 44937981
13 44938018
13 44938571
13 44938745
13 44938974
13 44939117
13 44939206
13 44939377
13 44939519
13 44939617
13 44940554
13 44940631
13 44940670
13 44940690
13 44940693
13 44940707
13 44940710
13 44940757
13 44940775
13 44941064
13 44941548
13 44941674
13 44941794
13 44942224
13 44942349
13 44942352
13 44942382
13 44942408
13 44943138
13 44943189
13 44943424
13 44943539
13 44944401
13 44945084
13 44945347
13 44945391
13 44945392
13 44946199
13 44946501
13 44946520
13 44946690
13 44946905
13 44946926
13 44947551
13 44947759
13 44947987
13 44948198
13 44948733
13 44949805
13 44950009
13 44950116
13 44950251
13 44951071
13 44951256
13 44951290
13 44951301
13 44951309
13 44951345
13 44951389
13 44951430
13 44952357
13 44952473
13 44952620
13 44952903
13 44954448
13 44954527
13 44954552
13 44954578
13 44954593
13 44954681
13 44954742
13 44954794
13 44954850
13 44954861
13 44954885
13 44954920
13 44955049
13 44955178
13 44955188
13 44955207
13 44955327
13 44955513
13 44955521
13 44955862
13 44955929
13 44956763
13 44957115
13 44957147
13 44957174
13 44957480
13 44957724
13 44959530
13 44959579
13 44959620
13 44959667
13 44959668
13 44960195
13 44960211
13 44960273
13 44960278
13 44960290
13 44960391
13 44960457
13 44960810
13 44961237
13 44961318
13 44961511
13 44961800
13 44961802
13 44962202
13 44962266
13 44962400
13 44963051
13 44963103
13 44964359
13 44964394
13 44964475
13 44964496
13 44964502
13 44964558
13 44965146
13 44966784
13 44966808
13 44967065
13 44967967
13 44968318
13 44968595
13 44968960
13 44970064
13 44970112
13 44970773
13 44970846
13 44971333
13 44971339
13 44972011
13 44972279
13 44972296
13 44972343
13 44972579
13 44972611
13 44972626
13 44974314
13 44974402
13 44974482
13 44974676
13 44974915
13 44975351
13 44976246
13 44976354
13 44976366
13 44976625
13 44976728
13 44976881
13 44976994
13 44977065
13 44977098
13 44977218
13 44977297
13 44977637
13 44978385
13 44978397
13 44978433
13 44978580
13 44978611
13 44978861
13 44978961
13 44978981
13 44979333
13 44979547
13 44979643
13 44979682
13 44979703
13 44979726
13 44979837
13 44979849
13 44979889
13 44979959
13 44979960
13 44980011
13 44980116
13 44980142
13 44980146
13 44980289
13 44980300
13 44980439
13 44980481
13 44980490
13 44980501
13 44980651
13 44980667
13 44980672
13 44980692
13 44980725
13 44981122
13 44981127
13 44981229
13 44981332
13 44981409
13 44981547
13 44981655
13 44981682
13 44981790
13 44981937
13 44981949
13 44981988
13 44982043
13 44982163
13 44982174
13 44982401
13 44982410
13 44982411
13 44982436
13 44982474
13 44982478
13 44982507
13 44982622
13 44982630
13 44982740
13 44982764
13 44982811
13 44982879
13 44983041
13 44983077
13 44983092
13 44983163
13 44983166
13 44983237
13 44983271
13 44983282
13 44983404
13 44983406
13 44983408
13 44983488
13 44983560
13 44983561
13 44983573
13 44983576
13 44983698
13 44983727
13 44983756
13 44983771
13 44983793
13 44983798
13 44983820
13 44983905
13 44983961
13 44984027
13 44984042
13 44984155
13 44984161
13 44984225
13 44984262
13 44984468
13 44984480
13 44984514
13 44984667
13 44984723
13 44984743
13 44984919
13 44984974
13 44985030
13 44985095
13 44985160
13 44985271
13 44985545
13 44985584
13 44985660
13 44985661
13 44985773
13 44985894
13 44985914
13 44986186
13 44986228
13 44986229
13 44986255
13 44986269
13 44986335
13 44986453
13 44986483
13 44986486
13 44986488
13 44986508
13 44986533
13 44986578
13 44986579
13 44986600
13 44986613
13 44986621
13 44986647
13 44986648
13 44986746
13 44986775
13 44986833
13 44986854
13 44986923
13 44987137
13 44987151
13 44987244
13 44987290
13 44987307
13 44987316
13 44987348
13 44987499
13 44987697
13 44987921
13 44987972
13 44987992
13 44988183
13 44988309
13 44988353
13 44988447
13 44988478
13 44988551
13 44988631
13 44988802
13 44988895
13 44989162
13 44989184
13 44989264
13 44989322
13 44989345
13 44989408
13 44989452
13 44989545
13 44989554
13 44989591
13 44989622
13 44989713
13 44990063
13 44990077
13 44990216
13 44990460
13 44990479
13 44990530
13 44990532
13 44990871
13 44991032
13 44991067
13 44991136
13 44991183
13 44991261
13 44991262
13 44991310
13 44991322
13 44991424
13 44991433
13 44991465
13 44991547
13 44991640
13 44991689
13 44991821
13 44991914
13 44991984
13 44991996
13 44992160
13 44992257
13 44992294
13 44992654
13 44992687
13 44992916
13 44994264
13 44994329
13 44994596
13 44994647
13 44994762
13 44995056
13 44995231
13 44995384
13 44995386
13 44996032
13 44996394
13 44996612
13 44997587
13 44997857
13 44997997
13 44998134
13 44998504
13 44998738
13 44998828
13 44999110
13 45000483
13 45000771
13 45001142
13 45002446
13 45002680
13 45002949
13 45002963
13 45003055
13 45003282
13 45003474
13 45003493
13 45003553
13 45003596
13 45003876
13 45004186
13 45005047
13 45005677
13 45005758
13 45005800
13 45006062
13 45006325
13 45006390
13 45006487
13 45006707
13 45006832
13 45007019
13 45007028
13 45007065
13 45007408
13 45007500
13 45007510
13 45007556
13 45007577
13 45007691
13 45007723
13 45007792
13 45007858
13 45007875
13 45007982
13 45008188
13 45008993
13 45009021
13 45009044
13 45009094
13 45010038
13 45010569
13 45011262
13 45011433
13 45012061
13 45012847
13 45013590
13 45014233
13 45015036
13 45016029
13 45016666
13 45017492
13 45018057
13 45018113
13 45018396
13 45018574
13 45018791
13 45018794
13 45018865
13 45018880
13 45019155
13 45019879
13 45020491
13 45020499
13 45021375
13 45021482
13 45022424
13 45022735
13 45022987
13 45023779
13 45024331
13 45024385
13 45025005
13 45025304
13 45025440
13 45025854
13 45025855
13 45026138
13 45026259
13 45026466
13 45026948
13 45027288
13 45027395
13 45027510
13 45027514
13 45028089
13 45028110
13 45028544
13 45028731
13 45029004
13 45029218
13 45029649
13 45029678
13 45029824
13 45029925
13 45030510
13 45030523
13 45030537
13 45030834
13 45031259
13 45031407
13 45031670
13 45031822
13 45032824
13 45033710
13 45034339
13 45034606
13 45034770
13 45035329
13 45035933
13 45036699
13 45036729
13 45037137
13 45038443
13 45038790
13 45038851
13 45038863
13 45039099
13 45039840
13 45040195
13 45040706
13 45040823
13 45041283
13 45041473
13 45041608
13 45041655
13 45041690
13 45042771
13 45043784
13 45043835
13 45044141
13 45044503
13 45044758
13 45044833
13 45045148
13 45045162
13 45045210
13 45045297
13 45045332
13 45045523
13 45046339
13 45046560
13 45046808
13 45046886
13 45046909
13 45047088
13 45047105
13 45047157
13 45047183
13 45048325
13 45048337
13 45048425
13 45048480
13 45048530
13 45048671
13 45048682
13 45049085
13 45049483
13 45049880
13 45050066
13 45051165
13 45051473
13 45051617
13 45051951
13 45051982
13 45052142
13 45052313
13 45052529
13 45052533
13 45052549
13 45052571
13 45052739
13 45052941
13 45052999
13 45053243
13 45053592
13 45053602
13 45053632
13 45053691
13 45053966
13 45053970
13 45054672
13 45055639
13 45055758
13 45056013
13 45056238
13 45056446
13 45056473
13 45056474
13 45056487
13 45056519
13 45056568
13 45056571
13 45056983
13 45056989
13 45057097
13 45057124
13 45057168
13 45057220
13 45057233
13 45057281
13 45057405
13 45057414
13 45057523
13 45057616
13 45057697
13 45058674
13 45059006
13 45059216
13 45059416
13 45059907
13 45060436
13 45060799
13 45060817
13 45060843
13 45060857
13 45060894
13 45061170
13 45061200
13 45061205
13 45061262
13 45061358
13 45061385
13 45061386
13 45061423
13 45061473
13 45061502
13 45062981
13 45063011
13 45063025
13 45063094
13 45063166
13 45063391
13 45063487
13 45063579
13 45063603
13 45063651
13 45063748
13 45063758
13 45063801
13 45063836
13 45063846
13 45063852
13 45063857
13 45063899
13 45063978
13 45064071
13 45064083
13 45064990
13 45065016
13 45065031
13 45065218
13 45065259
13 45065295
13 45065419
13 45065504
13 45065718
13 45065719
13 45065725
13 45065735
13 45065925
13 45065953
13 45065968
13 45066003
13 45066054
13 45066081
13 45066548
13 45066659
13 45066668
13 45066684
13 45066757
13 45066808
13 45067136
13 45067167
13 45068037
13 45068066
13 45068490
13 45068492
13 45068548
13 45068674
13 45068772
13 45068851
13 45068917
13 45069107
13 45069217
13 45069227
13 45069259
13 45069346
13 45069412
13 45069528
13 45069541
13 45070403
13 45070570
13 45071098
13 45071331
13 45071373
13 45071456
13 45071477
13 45071519
13 45071542
13 45071636
13 45071637
13 45072024
13 45072486
13 45072720
13 45072820
13 45073213
13 45073601
13 45073777
13 45073875
13 45073920
13 45073953
13 45074067
13 45074153
13 45074208
13 45074549
13 45074850
13 45075822
13 45076039
13 45076205
13 45076840
13 45079389
13 45079765
13 45080134
13 45080139
13 45080247
13 45080259
13 45081132
13 45081258
13 45081310
13 45081338
13 45081370
13 45081678
13 45081685
13 45081699
13 45082237
13 45082428
13 45082493
13 45083145
13 45083193
13 45083197
13 45083466
13 45083774
13 45084228
13 45084618
13 45084784
13 45085254
13 45085657
13 45085937
13 45085970
13 45086084
13 45086644
13 45086704
13 45087415
13 45087635
13 45087640
13 45087927
13 45087993
13 45088374
13 45088395
13 45088648
13 45088770
13 45088807
13 45090042
13 45090502
13 45090530
13 45090801
13 45090829
13 45091191
13 45091336
13 45091736
13 45092108
13 45092180
13 45092260
13 45092542
13 45092891
13 45093113
13 45093775
13 45093856
13 45093890
13 45093972
13 45094229
13 45094306
13 45094525
13 45094533
13 45094548
13 45094567
13 45094593
13 45094595
13 45094664
13 45094667
13 45094690
13 45094917
13 45095191
13 45095222
13 45095260
13 45095295
13 45095397
13 45095609
13 45095699
13 45095765
13 45095941
13 45095975
13 45096153
13 45096276
13 45096311
13 45096346
13 45096359
13 45096391
13 45097127
13 45097906
13 45097907
13 45097928
13 45097963
13 45098298
13 45098375
13 45098471
13 45098479
13 45098645
13 45098853
13 45098858
13 45098999
13 45099056
13 45099112
13 45099118
13 45099123
13 45099127
13 45099133
13 45099134
13 45099230
13 45099258
13 45099279
13 45099296
13 45099387
13 45099462
13 45099470
13 45099540
13 45099582
13 45099593
13 45099609
13 45099789
13 45099814
13 45100422
13 45100963
13 45101326
13 45101362
13 45101376
13 45101711
13 45101726
13 45101762
13 45102012
13 45102151
13 45102580
13 45102827
13 45102865
13 45102889
13 45103336
13 45103359
13 45103532
13 45103602
13 45103922
13 45104088
13 45104153
13 45104328
13 45104521
13 45104548
13 45104580
13 45105216
13 45105379
13 45105402
13 45105463
13 45105521
13 45105654
13 45105712
13 45105743
13 45105849
13 45105852
13 45105898
13 45105931
13 45105941
13 45106295
13 45106300
13 45106597
13 45106662
13 45106785
13 45107013
13 45107295
13 45107416
13 45107486
13 45107500
13 45107513
13 45107554
13 45107601
13 45107623
13 45107664
13 45107768
13 45107788
13 45108230
13 45108254
13 45108258
13 45108342
13 45108541
13 45108947
13 45109055
13 45110017
13 45110583
13 45110718
13 45111180
13 45111205
13 45112103
13 45112173
13 45112183
13 45112674
13 45112810
13 45112821
13 45112981
13 45113084
13 45113091
13 45113240
13 45113328
13 45113334
13 45113377
13 45113637
13 45113639
13 45113674
13 45113820
13 45113963
13 45114015
13 45114223
13 45114272
13 45114337
13 45114484
13 45114839
13 45114840
13 45114847
13 45115199
13 45115275
13 45115365
13 45116216
13 45116405
13 45116413
13 45116571
13 45116635
13 45116955
13 45117208
13 45117552
13 45117688
13 45117723
13 45117771
13 45117786
13 45117809
13 45117840
13 45117950
13 45117998
13 45118017
13 45118065
13 45118090
13 45118111
13 45118279
13 45118463
13 45118490
13 45118496
13 45118641
13 45118717
13 45119427
13 45119445
13 45119627
13 45119944
13 45119950
13 45119954
13 45119998
13 45120019
13 45120233
13 45120282
13 45120283
13 45120302
13 45120322
13 45120393
13 45120519
13 45120530
13 45120813
13 45121038
13 45121045
13 45121177
13 45121303
13 45121306
13 45121322
13 45121398
13 45121443
13 45121454
13 45121579
13 45121583
13 45121727
13 45121736
13 45121777
13 45121812
13 45121844
13 45121845
13 45121892
13 45121985
13 45122044
13 45122088
13 45122185
13 45122196
13 45122201
13 45122256
13 45122327
13 45122442
13 45122537
13 45122607
13 45122779
13 45122880
13 45122918
13 45124259
13 45124287
13 45124787
13 45124836
13 45124845
13 45124959
13 45125079
13 45125377
13 45125396
13 45126807
13 45127213
13 45127264
13 45127482
13 45127719
13 45127870
13 45128329
13 45128450
13 45129029
13 45129054
13 45129342
13 45129422
13 45129495
13 45129692
13 45129919
13 45129999
13 45130699
13 45132325
13 45132732
13 45132804
13 45132879
13 45133049
13 45133169
13 45133236
13 45133689
13 45133847
13 45134016
13 45134559
13 45134568
13 45134675
13 45135163
13 45135350
13 45135466
13 45135475
13 45135756
13 45136912
13 45138193
13 45138424
13 45139931
13 45140138
13 45141171
13 45141594
13 45141797
13 45142458
13 45142566
13 45142735
13 45142766
13 45142817
13 45142833
13 45143104
13 45143179
13 45143255
13 45143400
13 45144404
13 45145140
13 45145494
13 45145697
13 45146594
13 45146864
13 45146929
13 45147076
13 45147475
13 45148240
13 45149097
13 45149534
13 45149714
13 45150795
13 45150798
13 45150837
13 45151199
13 45151263
13 45151315
13 45151564
13 45151692
13 45152171
13 45152437
13 45152840
13 45153069
13 45153117
13 45153240
13 45153355
13 45153375
13 45153437
13 45153484
13 45153556
13 45153686
13 45153802
13 45153995
13 45154396
13 45154793
13 45154809
13 45154998
13 45155099
13 45155124
13 45155174
13 45155185
13 45155364
13 45155385
13 45155924
13 45155975
13 45156281
13 45156299
13 45156369
13 45156527
13 45156600
13 45156881
13 45156933
13 45157054
13 45157155
13 45157491
13 45157611
13 45157715
13 45158046
13 45158434
13 45159002
13 45159044
13 45159148
13 45159478
13 45159642
13 45159755
13 45160028
13 45160490
13 45160665
13 45160742
13 45160765
13 45161106
13 45161114
13 45161152
13 45161477
13 45161479
13 45161534
13 45161942
13 45162000
13 45162344
13 45162581
13 45162619
13 45162642
13 45162695
13 45162782
13 45162803
13 45163066
13 45163206
13 45163291
13 45163350
13 45163479
13 45163518
13 45163586
13 45163591
13 45163671
13 45163672
13 45163679
13 45163808
13 45163838
13 45164135
13 45164243
13 45164400
13 45164477
13 45164480
13 45164525
13 45164583
13 45164587
13 45164683
13 45164725
13 45164774
13 45164850
13 45164890
13 45165025
13 45165348
13 45165359
13 45165419
13 45165422
13 45165464
13 45165468
13 45165590
13 45165604
13 45165806
13 45165819
13 45165821
13 45165950
13 45165996
13 45165997
13 45166010
13 45166042
13 45166091
13 45166160
13 45166233
13 45166276
13 45166638
13 45166659
13 45166680
13 45167027
13 45167137
13 45167195
13 45167286
13 45167316
13 45167323
13 45167402
13 45167442
13 45167472
13 45167489
13 45167836
13 45168043
13 45168107
13 45168126
13 45168237
13 45168546
13 45169521
13 45169536
13 45169560
13 45169567
13 45169568
13 45169590
13 45169591
13 45169769
13 45169795
13 45169873
13 45170118
13 45170127
13 45170189
13 45170251
13 45170278
13 45170279
13 45170331
13 45170445
13 45170447
13 45170609
13 45170683
13 45170719
13 45170983
13 45170984
13 45171141
13 45171393
13 45171457
13 45171503
13 45171861
13 45171892
13 45171926
13 45172075
13 45172098
13 45172115
13 45172684
13 45172777
13 45172801
13 45173259
13 45173296
13 45173347
13 45173350
13 45173416
13 45173482
13 45173501
13 45173619
13 45173692
13 45173706
13 45173723
13 45173780
13 45173821
13 45174119
13 45174383
13 45174459
13 45174487
13 45174505
13 45174545
13 45174555
13 45174576
13 45174591
13 45174770
13 45175051
13 45175103
13 45175355
13 45175388
13 45175567
13 45175572
13 45175730
13 45175815
13 45175825
13 45175870
13 45176064
13 45176072
13 45176150
13 45176310
13 45176528
13 45176608
13 45176716
13 45176724
13 45176967
13 45177036
13 45177381
13 45177490
13 45177569
13 45177638
13 45177727
13 45178640
13 45178696
13 45178787
13 45178813
13 45178864
13 45178883
13 45178893
13 45178976
13 45179009
13 45179073
13 45179085
13 45179111
13 45179252
13 45179272
13 45179433
13 45179582
13 45179625
13 45179682
13 45179696
13 45179703
13 45179824
13 45180901
13 45180930
13 45181046
13 45182333
13 45182427
13 45182558
13 45182913
13 45182991
13 45183050
13 45183649
13 45183774
13 45184134
13 45184556
13 45184850
13 45184949
13 45185033
13 45185170
13 45185258
13 45185500
13 45185896
13 45185920
13 45186019
13 45186153
13 45186262
13 45186440
13 45186699
13 45187742
13 45187978
13 45188224
13 45188374
13 45188630
13 45190451
13 45191446
13 45192661
13 45193104
13 45193822
13 45193984
13 45194230
13 45195322
13 45195336
13 45196172
13 45196312
13 45196585
13 45196793
13 45196890
13 45197057
13 45197138
13 45197390
13 45197463
13 45197914
13 45198004
13 45198487
13 45198975
13 45199226
13 45199341
13 45199383
13 45199411
13 45199443
13 45199466
13 45199709
13 45199801
13 45199892
13 45199922
13 45199945
13 45200537
13 45200803
13 45201328
13 45202059
13 45202367
13 45202392
13 45202412
13 45202639
13 45202797
13 45203388
13 45203577
13 45203783
13 45204254
13 45204417
13 45204463
13 45204541
13 45204608
13 45205385
13 45205419
13 45205628
13 45205773
13 45206187
13 45206215
13 45206383
13 45206747
13 45206918
13 45206935
13 45206992
13 45207421
13 45207430
13 45207542
13 45208181
13 45208204
13 45208480
13 45209033
13 45209181
13 45209262
13 45209298
13 45209901
13 45209966
13 45210010
13 45210711
13 45211076
13 45211078
13 45211492
13 45211675
13 45211816
13 45211862
13 45211929
13 45212002
13 45212149
13 45212167
13 45212298
13 45212467
13 45212532
13 45212564
13 45212690
13 45212711
13 45212749
13 45212758
13 45212869
13 45212897
13 45213046
13 45213067
13 45213099
13 45214132
13 45214269
13 45214279
13 45214352
13 45214384
13 45214485
13 45214934
13 45215283
13 45215292
13 45215312
13 45215476
13 45215725
13 45215756
13 45215782
13 45215806
13 45216116
13 45216125
13 45216298
13 45216704
13 45216733
13 45216745
13 45216919
13 45217305
13 45218047
13 45218440
13 45218589
13 45219010
13 45219109
13 45219142
13 45219636
13 45221236
13 45221605
13 45221613
13 45221673
13 45221728
13 45222011
13 45223132
13 45224037
13 45224209
13 45224395
13 45224666
13 45226008
13 45226183
13 45226352
13 45226417
13 45226733
13 45227066
13 45227196
13 45227931
13 45228291
13 45229719
13 45230514
13 45230931
13 45231131
13 45232404
13 45232741
13 45232983
13 45233233
13 45233425
13 45234587
13 45234990
13 45235512
13 45236990
13 45238730
13 45238839
13 45240321
13 45240496
13 45240728
13 45241018
13 45241253
13 45242605
13 45243653
13 45245028
13 45245397
13 45245497
13 45245558
13 45245894
13 45246033
13 45246504
13 45246622
13 45246799
13 45247001
13 45247023
13 45247050
13 45247639
13 45249373
13 45249430
13 45249658
13 45249872
13 45249877
13 45250325
13 45250332
13 45250455
13 45250473
13 45250481
13 45250498
13 45250834
13 45250945
13 45252513
13 45252925
13 45252927
13 45252954
13 45252970
13 45253180
13 45253313
13 45253322
13 45253955
13 45254306
13 45254479
13 45254527
13 45254646
13 45255067
13 45255313
13 45255340
13 45255353
13 45257832
13 45257851
13 45258176
13 45258426
13 45258896
13 45258959
13 45259069
13 45259172
13 45259269
13 45259790
13 45260033
13 45260120
13 45260142
13 45260218
13 45260223
13 45260230
13 45260330
13 45260423
13 45260446
13 45260570
13 45260670
13 45260998
13 45261052
13 45261079
13 45261799
13 45262378
13 45263814
13 45264075
13 45264888
13 45264953
13 45265004
13 45265061
13 45265805
13 45266090
13 45266138
13 45267197
13 45268763
13 45269143
13 45269910
13 45271283
13 45271646
13 45271701
13 45271978
13 45272017
13 45273400
13 45273809
13 45273906
13 45273941
13 45277459
13 45278798
13 45279240
13 45279277
13 45280476
13 45280618
13 45280619
13 45280645
13 45280698
13 45280716
13 45280717
13 45280996
13 45281077
13 45281188
13 45281580
13 45282054
13 45282258
13 45282289
13 45282601
13 45282677
13 45282822
13 45282884
13 45282897
13 45282904
13 45282917
13 45282940
13 45282945
13 45282978
13 45283083
13 45283087
13 45283348
13 45283423
13 45283531
13 45283538
13 45283629
13 45283653
13 45283674
13 45283735
13 45283770
13 45283807
13 45283808
13 45283829
13 45283875
13 45283956
13 45283969
13 45283983
13 45284005
13 45284117
13 45284128
13 45284137
13 45284147
13 45284172
13 45284209
13 45284234
13 45284235
13 45284254
13 45284264
13 45284303
13 45284435
13 45284465
13 45284602
13 45284768
13 45284852
13 45284913
13 45284933
13 45284939
13 45284948
13 45284991
13 45285016
13 45285066
13 45285077
13 45285086
13 45285134
13 45285147
13 45285159
13 45285217
13 45285268
13 45285287
13 45285317
13 45285321
13 45285450
13 45285489
13 45285506
13 45285553
13 45285582
13 45285669
13 45285693
13 45285760
13 45285766
13 45285784
13 45285803
13 45285828
13 45285830
13 45285887
13 45287757
13 45287991
13 45288013
13 45288041
13 45288489
13 45288570
13 45288636
13 45289046
13 45289047
13 45289226
13 45289272
13 45289281
13 45289327
13 45289392
13 45289468
13 45289472
13 45289798
13 45289857
13 45289913
13 45290138
13 45290192
13 45290216
13 45290494
13 45290503
13 45290515
13 45290561
13 45290588
13 45290591
13 45290599
13 45290676
13 45290680
13 45290760
13 45290785
13 45290820
13 45291157
13 45291226
13 45291349
13 45291397
13 45291510
13 45291649
13 45291687
13 45291712
13 45291732
13 45291743
13 45291818
13 45292028
13 45292094
13 45292307
13 45292906
13 45293275
13 45293310
13 45293519
13 45293682
13 45294423
13 45296010
13 45297036
13 45297312
13 45297535
13 45297988
13 45300703
13 45303270
13 45303446
13 45304433
13 45304684
13 45304936
13 45306552
13 45306899
13 45306911
13 45306912
13 45306946
13 45307949
13 45308050
13 45308758
13 45308840
13 45309275
13 45309543
13 45310137
13 45311182
13 45311492
13 45312874
13 45312875
13 45313425
13 45313597
13 45313753
13 45314973
13 45315245
13 45316174
13 45316197
13 45317598
13 45317986
13 45318093
13 45318622
13 45319987
13 45320699
13 45321675
13 45321676
13 45322848
13 45322870
13 45323500
13 45326204
13 45326420
13 45326644
13 45326653
13 45328369
13 45328742
13 45329645
13 45329797
13 45330591
13 45331496
13 45331524
13 45331603
13 45331905
13 45332095
13 45332303
13 45332543
13 45332899
13 45333004
13 45333005
13 45333423
13 45333424
13 45333425
13 45333580
13 45333740
13 45333995
13 45335531
13 45335743
13 45335758
13 45336291
13 45336907
13 45337838
13 45337985
13 45339347
13 45340587
13 45341165
13 45342763
13 45342990
13 45342991
13 45344298
13 45344319
13 45344532
13 45344752
13 45348465
13 45348603
13 45349440
13 45349723
13 45349792
13 45350028
13 45350445
13 45351179
13 45351435
13 45351858
13 45352249
13 45354068
13 45354158
13 45354223
13 45354555
13 45355161
13 45355209
13 45357321
13 45357684
13 45358107
13 45358342
13 45358374
13 45358677
13 45358714
13 45359455
13 45359489
13 45360683
13 45363200
13 45363215
13 45363490
13 45363812
13 45363925
13 45364018
13 45364093
13 45364098
13 45364372
13 45364800
13 45364961
13 45364975
13 45364982
13 45365075
13 45365357
13 45365375
13 45365560
13 45365991
13 45366112
13 45366165
13 45366191
13 45366229
13 45366424
13 45366597
13 45366734
13 45367146
13 45367650
13 45367673
13 45367687
13 45367970
13 45368049
13 45368271
13 45368369
13 45368475
13 45368503
13 45368552
13 45368565
13 45368594
13 45368671
13 45369033
13 45369338
13 45369436
13 45369624
13 45369789
13 45369891
13 45369918
13 45369959
13 45370439
13 45370490
13 45370492
13 45370576
13 45371225
13 45371331
13 45371344
13 45371390
13 45371733
13 45372295
13 45372332
13 45372342
13 45372687
13 45372724
13 45373094
13 45373133
13 45373152
13 45373371
13 45373510
13 45373673
13 45374067
13 45374181
13 45374274
13 45374308
13 45374468
13 45374641
13 45374643
13 45374863
13 45374978
13 45374989
13 45375010
13 45375163
13 45375207
13 45375505
13 45375515
13 45375652
13 45375816
13 45375881
13 45375957
13 45376003
13 45376141
13 45377730
13 45377749
13 45377764
13 45377765
13 45377775
13 45377801
13 45378037
13 45378212
13 45378213
13 45378305
13 45378677
13 45378720
13 45378726
13 45378905
13 45378982
13 45379076
13 45379317
13 45379555
13 45379572
13 45379573
13 45379584
13 45379592
13 45379640
13 45379754
13 45379761
13 45379790
13 45379869
13 45379982
13 45380022
13 45380036
13 45380054
13 45380143
13 45380165
13 45380176
13 45380288
13 45380445
13 45380499
13 45380766
13 45381161
13 45381228
13 45381245
13 45381322
13 45381354
13 45381368
13 45381395
13 45381453
13 45381470
13 45381486
13 45381676
13 45381714
13 45381981
13 45382031
13 45382200
13 45383120
13 45383154
13 45383175
13 45383185
13 45383271
13 45383367
13 45383537
13 45383555
13 45383660
13 45383686
13 45383801
13 45383854
13 45385062
13 45385877
13 45385989
13 45386806
13 45387376
13 45388045
13 45388104
13 45388286
13 45388493
13 45388573
13 45389035
13 45389860
13 45390474
13 45390718
13 45391052
13 45392239
13 45392362
13 45392640
13 45393233
13 45394143
13 45394439
13 45394469
13 45394479
13 45395114
13 45395928
13 45397007
13 45397273
13 45397302
13 45397598
13 45397902
13 45397938
13 45397977
13 45398071
13 45398162
13 45398376
13 45398404
13 45398412
13 45398448
13 45398461
13 45398616
13 45398639
13 45398654
13 45398691
13 45398702
13 45398958
13 45399059
13 45399933
13 45400084
13 45400140
13 45400930
13 45401075
13 45401795
13 45401811
13 45402137
13 45402269
13 45402324
13 45402339
13 45402394
13 45402519
13 45402825
13 45403349
13 45403412
13 45403608
13 45403734
13 45403748
13 45403792
13 45403949
13 45404223
13 45404285
13 45404569
13 45404875
13 45404898
13 45405089
13 45405382
13 45405533
13 45405737
13 45405928
13 45406242
13 45406266
13 45406354
13 45407106
13 45407290
13 45407454
13 45407711
13 45407869
13 45408189
13 45408200
13 45408355
13 45408509
13 45408808
13 45409041
13 45409221
13 45409238
13 45409664
13 45409801
13 45410207
13 45410502
13 45410518
13 45410554
13 45411208
13 45411288
13 45411331
13 45411555
13 45411614
13 45411615
13 45411869
13 45412986
13 45413141
13 45413213
13 45413327
13 45413684
13 45413880
13 45414169
13 45414182
13 45414515
13 45414539
13 45414717
13 45414779
13 45415605
13 45418858
13 45419063
13 45419341
13 45421110
13 45422234
13 45422646
13 45424149
13 45425864
13 45427070
13 45427365
13 45427438
13 45429118
13 45429182
13 45429906
13 45430806
13 45431187
13 45431308
13 45431785
13 45432207
13 45432570
13 45432700
13 45432740
13 45432785
13 45432804
13 45433122
13 45433418
13 45433466
13 45434777
13 45435323
13 45435426
13 45435716
13 45435927
13 45436059
13 45436270
13 45436436
13 45436520
13 45436808
13 45437041
13 45437337
13 45438000
13 45438060
13 45438142
13 45439284
13 45440865
13 45441275
13 45441756
13 45442137
13 45442267
13 45442389
13 45442480
13 45442585
13 45442636
13 45442689
13 45443000
13 45443322
13 45443689
13 45443760
13 45443823
13 45444213
13 45444240
13 45444269
13 45444460
13 45444983
13 45444992
13 45445750
13 45446148
13 45446873
13 45447257
13 45447487
13 45448079
13 45448085
13 45448293
13 45448715
13 45449107
13 45449205
13 45449243
13 45449250
13 45449486
13 45451346
13 45451447
13 45451942
13 45452049
13 45452100
13 45452243
13 45453629
13 45454248
13 45454274
13 45454646
13 45455166
13 45456375
13 45456669
13 45456707
13 45456897
13 45456982
13 45457095
13 45457205
13 45457815
13 45458179
13 45458923
13 45459633
13 45459769
13 45459821
13 45459914
13 45459934
13 45460015
13 45460573
13 45460641
13 45460663
13 45460727
13 45460734
13 45460767
13 45460768
13 45460801
13 45460830
13 45460862
13 45460895
13 45460917
13 45461030
13 45461238
13 45461311
13 45461338
13 45461444
13 45461602
13 45461637
13 45461746
13 45461871
13 45461932
13 45462208
13 45462280
13 45462420
13 45462439
13 45462498
13 45462500
13 45462553
13 45462637
13 45462925
13 45463067
13 45463075
13 45463530
13 45463576
13 45463683
13 45463879
13 45464085
13 45464172
13 45464484
13 45464776
13 45464793
13 45464828
13 45464841
13 45464944
13 45464957
13 45465089
13 45465258
13 45465341
13 45465371
13 45465395
13 45465661
13 45465851
13 45466061
13 45466131
13 45466136
13 45466237
13 45466431
13 45466437
13 45466478
13 45466479
13 45466520
13 45466608
13 45466655
13 45466851
13 45467279
13 45467294
13 45467652
13 45468021
13 45468336
13 45468598
13 45468786
13 45469294
13 45469573
13 45470059
13 45470425
13 45471793
13 45472029
13 45472167
13 45472875
13 45473027
13 45473297
13 45473338
13 45473415
13 45473531
13 45473871
13 45473915
13 45473939
13 45474145
13 45474723
13 45475349
13 45475958
13 45476407
13 45476435
13 45476714
13 45476837
13 45477740
13 45477855
13 45478130
13 45478422
13 45479471
13 45479706
13 45480944
13 45480952
13 45481019
13 45481981
13 45482541
13 45483057
13 45483303
13 45483524
13 45484435
13 45485657
13 45485794
13 45486360
13 45486586
13 45486869
13 45486917
13 45487116
13 45487341
13 45487374
13 45487415
13 45488019
13 45488214
13 45488601
13 45489342
13 45489375
13 45489383
13 45489629
13 45489825
13 45490142
13 45490378
13 45490580
13 45491101
13 45491182
13 45491859
13 45493439
13 45493590
13 45494099
13 45494108
13 45494793
13 45494795
13 45495386
13 45495665
13 45497345
13 45498035
13 45498409
13 45499551
13 45500030
13 45500844
13 45500980
13 45501019
13 45501212
13 45501237
13 45501315
13 45501392
13 45501438
13 45504984
13 45505134
13 45506062
13 45506241
13 45507050
13 45507124
13 45507291
13 45507737
13 45507883
13 45507953
13 45508114
13 45508939
13 45509002
13 45509811
13 45509908
13 45510790
13 45510796
13 45510943
13 45511073
13 45512181
13 45512451
13 45512567
13 45512639
13 45512839
13 45513235
13 45513282
13 45513798
13 45513971
13 45514040
13 45514210
13 45514214
13 45515055
13 45515559
13 45516524
13 45516650
13 45516760
13 45517062
13 45517094
13 45517110
13 45517216
13 45517467
13 45517514
13 45517773
13 45517899
13 45518380
13 45518413
13 45518477
13 45519289
13 45519311
13 45519498
13 45519522
13 45519703
13 45519728
13 45519871
13 45519976
13 45520124
13 45520135
13 45520138
13 45520153
13 45520177
13 45520468
13 45521526
13 45521567
13 45521638
13 45521858
13 45521889
13 45522049
13 45522127
13 45522164
13 45522477
13 45522488
13 45522534
13 45522613
13 45522626
13 45522724
13 45522821
13 45522822
13 45522964
13 45523003
13 45523012
13 45523017
13 45523071
13 45523081
13 45523174
13 45523199
13 45523222
13 45523266
13 45523316
13 45523349
13 45523360
13 45526491
13 45526747
13 45526810
13 45526815
13 45526827
13 45526960
13 45526967
13 45526969
13 45527039
13 45527063
13 45527128
13 45527133
13 45527294
13 45527297
13 45527370
13 45527378
13 45527541
13 45527576
13 45527880
13 45527881
13 45527893
13 45527897
13 45527898
13 45527952
13 45527962
13 45527968
13 45527983
13 45528291
13 45528298
13 45528307
13 45528314
13 45528388
13 45528396
13 45528404
13 45528407
13 45528470
13 45528494
13 45528519
13 45528539
13 45528574
13 45528652
13 45528722
13 45528779
13 45528792
13 45528793
13 45528833
13 45528841
13 45528897
13 45528932
13 45528987
13 45528988
13 45529148
13 45529149
13 45529274
13 45529278
13 45529288
13 45529336
13 45529341
13 45529375
13 45529494
13 45529530
13 45529544
13 45529625
13 45529648
13 45529752
13 45529928
13 45529961
13 45529971
13 45529975
13 45530086
13 45530131
13 45530544
13 45530584
13 45530839
13 45530871
13 45531058
13 45531195
13 45531270
13 45531272
13 45531321
13 45531353
13 45531376
13 45531543
13 45531557
13 45531559
13 45531603
13 45531728
13 45531897
13 45532053
13 45532277
13 45532338
13 45532381
13 45532491
13 45532681
13 45532777
13 45532839
13 45532877
13 45533126
13 45533265
13 45533408
13 45533530
13 45533535
13 45533603
13 45533660
13 45533932
13 45533946
13 45533947
13 45533954
13 45534046
13 45534518
13 45534519
13 45534568
13 45534575
13 45534654
13 45534676
13 45534688
13 45534923
13 45534982
13 45535146
13 45535349
13 45535595
13 45535647
13 45535746
13 45535795
13 45535803
13 45535912
13 45536172
13 45536359
13 45536377
13 45536904
13 45537337
13 45538764
13 45539351
13 45539556
13 45540020
13 45542151
13 45542879
13 45542985
13 45543100
13 45544362
13 45545804
13 45546023
13 45546279
13 45547565
13 45547602
13 45547682
13 45547775
13 45547813
13 45548110
13 45548476
13 45549035
13 45549775
13 45549807
13 45549855
13 45549869
13 45550470
13 45550865
13 45550904
13 45551391
13 45551440
13 45551442
13 45551536
13 45551621
13 45551857
13 45551927
13 45552061
13 45552180
13 45552261
13 45552303
13 45552430
13 45552523
13 45552610
13 45552626
13 45552892
13 45552960
13 45553114
13 45553195
13 45553378
13 45553509
13 45553636
13 45553692
13 45554336
13 45554468
13 45554767
13 45554967
13 45555185
13 45556348
13 45556777
13 45556886
13 45557479
13 45557617
13 45558652
13 45559022
13 45559116
13 45559770
13 45560938
13 45561199
13 45562291
13 45562302
13 45562966
13 45562984
13 45563119
13 45563451
13 45563664
13 45564154
13 45564268
13 45564571
13 45565006
13 45565380
13 45565393
13 45565585
13 45566455
13 45566753
13 45566961
13 45567786
13 45567905
13 45568506
13 45569972
13 45570075
13 45570497
13 45570505
13 45571238
13 45571874
13 45572257
13 45572377
13 45573154
13 45573176
13 45573678
13 45573715
13 45573916
13 45574085
13 45574176
13 45574338
13 45574350
13 45574413
13 45574695
13 45574763
13 45575109
13 45575181
13 45575343
13 45575889
13 45576073
13 45576115
13 45576576
13 45576623
13 45576928
13 45577533
13 45578104
13 45578163
13 45578187
13 45578270
13 45578812
13 45579463
13 45579887
13 45579955
13 45579961
13 45580099
13 45580193
13 45580223
13 45580238
13 45580676
13 45581507
13 45582278
13 45582345
13 45582533
13 45583106
13 45583218
13 45583247
13 45583261
13 45583267
13 45583269
13 45584065
13 45584326
13 45584881
13 45584909
13 45584946
13 45585309
13 45585552
13 45585618
13 45585756
13 45585874
13 45586343
13 45586365
13 45586371
13 45586380
13 45586414
13 45587254
13 45587437
13 45587439
13 45587603
13 45587615
13 45587634
13 45587765
13 45587853
13 45587872
13 45588142
13 45588194
13 45588342
13 45588511
13 45588911
13 45588929
13 45589038
13 45589681
13 45589703
13 45589958
13 45590048
13 45590070
13 45590269
13 45590689
13 45590923
13 45591480
13 45591655
13 45591805
13 45592015
13 45592958
13 45593472
13 45593582
13 45594427
13 45595219
13 45595771
13 45596909
13 45597156
13 45599072
13 45599358
13 45599684
13 45600257
13 45600464
13 45602331
13 45604489
13 45604953
13 45606216
13 45607376
13 45607887
13 45608373
13 45608433
13 45608547
13 45608608
13 45608747
13 45609435
13 45610596
13 45610781
13 45611018
13 45611831
13 45612176
13 45613192
13 45613415
13 45613962
13 45613974
13 45614166
13 45614236
13 45614649
13 45615064
13 45615662
13 45615817
13 45616218
13 45616759
13 45617682
13 45617718
13 45618122
13 45618299
13 45618791
13 45619003
13 45619545
13 45619746
13 45620052
13 45620357
13 45620379
13 45620721
13 45621063
13 45622031
13 45622623
13 45622741
13 45622957
13 45623048
13 45624269
13 45624486
13 45624567
13 45624849
13 45625152
13 45625232
13 45625524
13 45625589
13 45625969
13 45626073
13 45628735
13 45629059
13 45629311
13 45630344
13 45632000
13 45633246
13 45633266
13 45633570
13 45634183
13 45634241
13 45634496
13 45634590
13 45635747
13 45636259
13 45636315
13 45637921
13 45638110
13 45638144
13 45638466
13 45638697
13 45640172
13 45641011
13 45641313
13 45641507
13 45641949
13 45642870
13 45645503
13 45648370
13 45649908
13 45651278
13 45651312
13 45651433
13 45651559
13 45652319
13 45654108
13 45654183
13 45654518
13 45654946
13 45654972
13 45655975
13 45656328
13 45658378
13 45658772
13 45661964
13 45661990
13 45662150
13 45662274
13 45662286
13 45662352
13 45662442
13 45662625
13 45662784
13 45663065
13 45664351
13 45665642
13 45665868
13 45674423
13 45675255
13 45675452
13 45676711
13 45676729
13 45677194
13 45677347
13 45677752
13 45677838
13 45678518
13 45678586
13 45678648
13 45678770
13 45679077
13 45682187
13 45682233
13 45682331
13 45682414
13 45682623
13 45683312
13 45683891
13 45683968
13 45684317
13 45684386
13 45685318
13 45685582
13 45686068
13 45686737
13 45687356
13 45687466
13 45689768
13 45689782
13 45690225
13 45690532
13 45693613
13 45694874
13 45695011
13 45695233
13 45695320
13 45695586
13 45696479
13 45696561
13 45696609
13 45696612
13 45696621
13 45696706
13 45697341
13 45697770
13 45697927
13 45698035
13 45698129
13 45698184
13 45698260
13 45698272
13 45698292
13 45698341
13 45698358
13 45698400
13 45698414
13 45698464
13 45698492
13 45698647
13 45698665
13 45698764
13 45698970
13 45699060
13 45699229
13 45699264
13 45699266
13 45699306
13 45699404
13 45699580
13 45699582
13 45699588
13 45699626
13 45699633
13 45699639
13 45699878
13 45699915
13 45699980
13 45700092
13 45701369
13 45701484
13 45701797
13 45701830
13 45701846
13 45701895
13 45701920
13 45702158
13 45702172
13 45702287
13 45702302
13 45702316
13 45702413
13 45702496
13 45702637
13 45702646
13 45702750
13 45702784
13 45702838
13 45702898
13 45703066
13 45703085
13 45703311
13 45703322
13 45703441
13 45703514
13 45703568
13 45703569
13 45703581
13 45703762
13 45703772
13 45703796
13 45703886
13 45703907
13 45704175
13 45704358
13 45704496
13 45704587
13 45704721
13 45704756
13 45704925
13 45705020
13 45705032
13 45705246
13 45705332
13 45705383
13 45705487
13 45705920
13 45705997
13 45706230
13 45706709
13 45706742
13 45707701
13 45707994
13 45708681
13 45708696
13 45708908
13 45709476
13 45710349
13 45711477
13 45711939
13 45712114
13 45713860
13 45714057
13 45714526
13 45714632
13 45715297
13 45716085
13 45716214
13 45716386
13 45716459
13 45719040
13 45719758
13 45720640
13 45721147
13 45721461
13 45723585
13 45723697
13 45723800
13 45724352
13 45725216
13 45725580
13 45726157
13 45727217
13 45727605
13 45728301
13 45730334
13 45730342
13 45730595
13 45731592
13 45731775
13 45732349
13 45732384
13 45732441
13 45732993
13 45733281
13 45733416
13 45733472
13 45734023
13 45734144
13 45737757
13 45739342
13 45739388
13 45740946
13 45741278
13 45741564
13 45742079
13 45743345
13 45745393
13 45745606
13 45746540
13 45746578
13 45747123
13 45747552
13 45748132
13 45749006
13 45749848
13 45751197
13 45751708
13 45752399
13 45752698
13 45752978
13 45755793
13 45755954
13 45756135
13 45756725
13 45757569
13 45758188
13 45758584
13 45759209
13 45759337
13 45759505
13 45759889
13 45760185
13 45762653
13 45763007
13 45763790
13 45764432
13 45764964
13 45764987
13 45765034
13 45765072
13 45765739
13 45768436
13 45771922
13 45773136
13 45774251
13 45774271
13 45774870
13 45775138
13 45775609
13 45775666
13 45775667
13 45775707
13 45776090
13 45776126
13 45776147
13 45776882
13 45777378
13 45777887
13 45778099
13 45778153
13 45778885
13 45779139
13 45779141
13 45779288
13 45779374
13 45779586
13 45779602
13 45779614
13 45779814
13 45780087
13 45780096
13 45780468
13 45780512
13 45780581
13 45780605
13 45780697
13 45780816
13 45780865
13 45781012
13 45781038
13 45781061
13 45781089
13 45781090
13 45781123
13 45781246
13 45781263
13 45781867
13 45781938
13 45781973
13 45781974
13 45782069
13 45782230
13 45782406
13 45782427
13 45782617
13 45783185
13 45783316
13 45783338
13 45783402
13 45783520
13 45783529
13 45783726
13 45783778
13 45783882
13 45783999
13 45784116
13 45784197
13 45784235
13 45784236
13 45784340
13 45784383
13 45784479
13 45784752
13 45784764
13 45784778
13 45785072
13 45785137
13 45785238
13 45785415
13 45785437
13 45785503
13 45786008
13 45786129
13 45786142
13 45786213
13 45786253
13 45786276
13 45786402
13 45786759
13 45786785
13 45786792
13 45787007
13 45787092
13 45787157
13 45787330
13 45787484
13 45787754
13 45787952
13 45787972
13 45788120
13 45788142
13 45788390
13 45788508
13 45788539
13 45788642
13 45788860
13 45788864
13 45788960
13 45789007
13 45789349
13 45789497
13 45789531
13 45789870
13 45789900
13 45790333
13 45790371
13 45790380
13 45790455
13 45790458
13 45790498
13 45790572
13 45790615
13 45790706
13 45790804
13 45791507
13 45791521
13 45791605
13 45791641
13 45792720
13 45796073
13 45796301
13 45796481
13 45796681
13 45796803
13 45796837
13 45796946
13 45797011
13 45798189
13 45798268
13 45798327
13 45798345
13 45798356
13 45798493
13 45798550
13 45798566
13 45798572
13 45799163
13 45799210
13 45799247
13 45799486
13 45799516
13 45799556
13 45799605
13 45799608
13 45799619
13 45799688
13 45799731
13 45799944
13 45799984
13 45800021
13 45800161
13 45800280
13 45800431
13 45800464
13 45800529
13 45800738
13 45801154
13 45801265
13 45801377
13 45801448
13 45801635
13 45801643
13 45801746
13 45802301
13 45802579
13 45802602
13 45802708
13 45803013
13 45803242
13 45803691
13 45804220
13 45804391
13 45804417
13 45804623
13 45804753
13 45805181
13 45805542
13 45805664
13 45806723
13 45807014
13 45807268
13 45807351
13 45808605
13 45808957
13 45809845
13 45810167
13 45810645
13 45810906
13 45811064
13 45811475
13 45811579
13 45811760
13 45812164
13 45812492
13 45812865
13 45813064
13 45813172
13 45813961
13 45815062
13 45815139
13 45815181
13 45815292
13 45815420
13 45815456
13 45815603
13 45816378
13 45816489
13 45817370
13 45817493
13 45818540
13 45818672
13 45818766
13 45819180
13 45819209
13 45819503
13 45820179
13 45820477
13 45821918
13 45824006
13 45824259
13 45824422
13 45824824
13 45825023
13 45825170
13 45825716
13 45826639
13 45826641
13 45826676
13 45826716
13 45826753
13 45826788
13 45826887
13 45826946
13 45826974
13 45827016
13 45827070
13 45827187
13 45827188
13 45827493
13 45827701
13 45827708
13 45827813
13 45827837
13 45827838
13 45828161
13 45828651
13 45829400
13 45829408
13 45829424
13 45829456
13 45829469
13 45829597
13 45829670
13 45829924
13 45830047
13 45830117
13 45830178
13 45830490
13 45830512
13 45830705
13 45830755
13 45830860
13 45830907
13 45831030
13 45831122
13 45831476
13 45831492
13 45831510
13 45831536
13 45831615
13 45831636
13 45831646
13 45831871
13 45831997
13 45832295
13 45832335
13 45832336
13 45832392
13 45832418
13 45832531
13 45832688
13 45833036
13 45833080
13 45833375
13 45833484
13 45833528
13 45833636
13 45834029
13 45834324
13 45834375
13 45834566
13 45834740
13 45834862
13 45835035
13 45835134
13 45835417
13 45835428
13 45835525
13 45835640
13 45835665
13 45835706
13 45835794
13 45835910
13 45836078
13 45836095
13 45836111
13 45836146
13 45836459
13 45836587
13 45836698
13 45836812
13 45836818
13 45836885
13 45837065
13 45837123
13 45837558
13 45837638
13 45837654
13 45837735
13 45837892
13 45837894
13 45838480
13 45838573
13 45839004
13 45839667
13 45839707
13 45839831
13 45840922
13 45841177
13 45841463
13 45841505
13 45841547
13 45841718
13 45841907
13 45841978
13 45842181
13 45842231
13 45842504
13 45842531
13 45842553
13 45842587
13 45843193
13 45843232
13 45843233
13 45843372
13 45843438
13 45843456
13 45843624
13 45843958
13 45843993
13 45844246
13 45844272
13 45844293
13 45844491
13 45844802
13 45844861
13 45845216
13 45845717
13 45845842
13 45845861
13 45845972
13 45846397
13 45846438
13 45846451
13 45848433
13 45848471
13 45848580
13 45848711
13 45848773
13 45848863
13 45849156
13 45849254
13 45849340
13 45850183
13 45850271
13 45850444
13 45850667
13 45850799
13 45850813
13 45851064
13 45851123
13 45851535
13 45851634
13 45851784
13 45851880
13 45851998
13 45854947
13 45855083
13 45855803
13 45856036
13 45857010
13 45858289
13 45858304
13 45858430
13 45858859
13 45858897
13 45858918
13 45859017
13 45859052
13 45859059
13 45859069
13 45859072
13 45859246
13 45859677
13 45860146
13 45860155
13 45860227
13 45860280
13 45860585
13 45860594
13 45860745
13 45860982
13 45861616
13 45861889
13 45862107
13 45862272
13 45863563
13 45863613
13 45863670
13 45863848
13 45863932
13 45864626
13 45865113
13 45865301
13 45865447
13 45866435
13 45866798
13 45867513
13 45867924
13 45868488
13 45869270
13 45869915
13 45870550
13 45870577
13 45870812
13 45872135
13 45872163
13 45872192
13 45872211
13 45872626
13 45873219
13 45874124
13 45875927
13 45876166
13 45876702
13 45876815
13 45877009
13 45877627
13 45877959
13 45879531
13 45879555
13 45880421
13 45880514
13 45880633
13 45881058
13 45881238
13 45881682
13 45881787
13 45881885
13 45882199
13 45882320
13 45882373
13 45882552
13 45882805
13 45883067
13 45883098
13 45883247
13 45883632
13 45883833
13 45885044
13 45885050
13 45885202
13 45885209
13 45885322
13 45886384
13 45888118
13 45888294
13 45888483
13 45888536
13 45888893
13 45888995
13 45889137
13 45889353
13 45889539
13 45889995
13 45890122
13 45890973
13 45890976
13 45891056
13 45891298
13 45891382
13 45891468
13 45891507
13 45891626
13 45891713
13 45891770
13 45891798
13 45892071
13 45892087
13 45893052
13 45894184
13 45894459
13 45894530
13 45894775
13 45894920
13 45895070
13 45895076
13 45895326
13 45895380
13 45895391
13 45895809
13 45895896
13 45895929
13 45896124
13 45896440
13 45896805
13 45897000
13 45897162
13 45897163
13 45897437
13 45897458
13 45899659
13 45899764
13 45899902
13 45899968
13 45900279
13 45900312
13 45900447
13 45900657
13 45900884
13 45900913
13 45901330
13 45901462
13 45901564
13 45901920
13 45905600
13 45905872
13 45906623
13 45906763
13 45906798
13 45906834
13 45906890
13 45907024
13 45907677
13 45910084
13 45910117
13 45911323
13 45911613
13 45912451
13 45912481
13 45912782
13 45912783
13 45913089
13 45913263
13 45913526
13 45914029
13 45914368
13 45914693
13 45914789
13 45914791
13 45914950
13 45915201
13 45916626
13 45916920
13 45917804
13 45918294
13 45918449
13 45918470
13 45918527
13 45918564
13 45918620
13 45918727
13 45918732
13 45918811
13 45918828
13 45918947
13 45919071
13 45919144
13 45919155
13 45919176
13 45919897
13 45919994
13 45920284
13 45920320
13 45920328
13 45920374
13 45920484
13 45920693
13 45920774
13 45920832
13 45920921
13 45921105
13 45921109
13 45921295
13 45921308
13 45921534
13 45921762
13 45921764
13 45922744
13 45922745
13 45922880
13 45922889
13 45922894
13 45923235
13 45923250
13 45923487
13 45923497
13 45923527
13 45923557
13 45923783
13 45923790
13 45923999
13 45924010
13 45924194
13 45924275
13 45924538
13 45925911
13 45925959
13 45925961
13 45926014
13 45926118
13 45926428
13 45926436
13 45926574
13 45926761
13 45926963
13 45927133
13 45927333
13 45927386
13 45927549
13 45927866
13 45927996
13 45928103
13 45928252
13 45928291
13 45928377
13 45928439
13 45928646
13 45928740
13 45928750
13 45928971
13 45929503
13 45929612
13 45929622
13 45929752
13 45929798
13 45929875
13 45930005
13 45930111
13 45930306
13 45930722
13 45930742
13 45930819
13 45930861
13 45931201
13 45931282
13 45931290
13 45931421
13 45931501
13 45931509
13 45931538
13 45931665
13 45931711
13 45931919
13 45931930
13 45931931
13 45931952
13 45931975
13 45931976
13 45931999
13 45932097
13 45932237
13 45932361
13 45933213
13 45933440
13 45933511
13 45933974
13 45934024
13 45934158
13 45934176
13 45934251
13 45934252
13 45934534
13 45934971
13 45935018
13 45935218
13 45935323
13 45935353
13 45935435
13 45935486
13 45935520
13 45935542
13 45935557
13 45935780
13 45935800
13 45935957
13 45936018
13 45936062
13 45936096
13 45936404
13 45936412
13 45936548
13 45936588
13 45936622
13 45936634
13 45936810
13 45936867
13 45937292
13 45937717
13 45937775
13 45937810
13 45937990
13 45938079
13 45938095
13 45938218
13 45938274
13 45938376
13 45938474
13 45938582
13 45938638
13 45938655
13 45938670
13 45938723
13 45938755
13 45938777
13 45938779
13 45938814
13 45938823
13 45938865
13 45938900
13 45938979
13 45939098
13 45939179
13 45939292
13 45939308
13 45939314
13 45939315
13 45939462
13 45939713
13 45939772
13 45939774
13 45939776
13 45939833
13 45939894
13 45939900
13 45939907
13 45939922
13 45939942
13 45939943
13 45939953
13 45939956
13 45939960
13 45940003
13 45940018
13 45940067
13 45940109
13 45940143
13 45940149
13 45940173
13 45940233
13 45940237
13 45940251
13 45940299
13 45940322
13 45940402
13 45940435
13 45940471
13 45940556
13 45940641
13 45940696
13 45940883
13 45940933
13 45940977
13 45941015
13 45941063
13 45941127
13 45941279
13 45941410
13 45941447
13 45941492
13 45941523
13 45941562
13 45941578
13 45941692
13 45941768
13 45941796
13 45941807
13 45941847
13 45941852
13 45941992
13 45942080
13 45942139
13 45942189
13 45942279
13 45942313
13 45942321
13 45942399
13 45942451
13 45942518
13 45942678
13 45942830
13 45942948
13 45943066
13 45943067
13 45943260
13 45943296
13 45943318
13 45943447
13 45943456
13 45943728
13 45943923
13 45943933
13 45944051
13 45944102
13 45944189
13 45944202
13 45944304
13 45944494
13 45944518
13 45944781
13 45944894
13 45944921
13 45945008
13 45945070
13 45945087
13 45945177
13 45945249
13 45945317
13 45945592
13 45945751
13 45945758
13 45945803
13 45945859
13 45947054
13 45947130
13 45947189
13 45947246
13 45947513
13 45947564
13 45947671
13 45947704
13 45947741
13 45947799
13 45948025
13 45948075
13 45948111
13 45948204
13 45948250
13 45948258
13 45948266
13 45948329
13 45948403
13 45948479
13 45948580
13 45948746
13 45948797
13 45948952
13 45949103
13 45949127
13 45949131
13 45949139
13 45949265
13 45949373
13 45950497
13 45951411
13 45951438
13 45951451
13 45951501
13 45951553
13 45951806
13 45951837
13 45951844
13 45952041
13 45952414
13 45952506
13 45952539
13 45952633
13 45952718
13 45952798
13 45952912
13 45952964
13 45953014
13 45954079
13 45954169
13 45954188
13 45955031
13 45955260
13 45955262
13 45955429
13 45955453
13 45955510
13 45955518
13 45955521
13 45955560
13 45957710
13 45958039
13 45958087
13 45958239
13 45958966
13 45959021
13 45959566
13 45959674
13 45960015
13 45960344
13 45960355
13 45960415
13 45960669
13 45960823
13 45960850
13 45961133
13 45961472
13 45961770
13 45962594
13 45963099
13 45963448
13 45963733
13 45963796
13 45964343
13 45964446
13 45964560
13 45965191
13 45965389
13 45965420
13 45965464
13 45965538
13 45965685
13 45965713
13 45965805
13 45965851
13 45965857
13 45965982
13 45965990
13 45966067
13 45966074
13 45966115
13 45966167
13 45966187
13 45966272
13 45966312
13 45966772
13 45966877
13 45967239
13 45967240
13 45967311
13 45967355
13 45967390
13 45967546
13 45967649
13 45967652
13 45967654
13 45967959
13 45968033
13 45968212
13 45968978
13 45969001
13 45969167
13 45969184
13 45969199
13 45969664
13 45969908
13 45970363
13 45970424
13 45970510
13 45970518
13 45970673
13 45971242
13 45971331
13 45971734
13 45971881
13 45971909
13 45971922
13 45972580
13 45972987
13 45973196
13 45973651
13 45974123
13 45974218
13 45974245
13 45974318
13 45974993
13 45975300
13 45976252
13 45978410
13 45978479
13 45978576
13 45978731
13 45978834
13 45979206
13 45979980
13 45980074
13 45980100
13 45980299
13 45980349
13 45981270
13 45981572
13 45981844
13 45981999
13 45982804
13 45983328
13 45983332
13 45983775
13 45984221
13 45984339
13 45984492
13 45984938
13 45985914
13 45986196
13 45986341
13 45986737
13 45987235
13 45987697
13 45988032
13 45988163
13 45988608
13 45988933
13 45989083
13 45989222
13 45989564
13 45990864
13 45991018
13 45991099
13 45991309
13 45991752
13 45992364
13 45993418
13 45994017
13 45994305
13 45995266
13 45995418
13 45995474
13 45996633
13 45996719
13 45996728
13 45997269
13 45997329
13 45998286
13 45999127
13 45999521
13 46000078
13 46000365
13 46000650
13 46000903
13 46001660
13 46001779
13 46002441
13 46002928
13 46003559
13 46003674
13 46004142
13 46005109
13 46007382
13 46008567
13 46008593
13 46008654
13 46008733
13 46009255
13 46009602
13 46009651
13 46009683
13 46009811
13 46010442
13 46011470
13 46011780
13 46012701
13 46012914
13 46013236
13 46013940
13 46014166
13 46014338
13 46014688
13 46014985
13 46015649
13 46015831
13 46016269
13 46016738
13 46016932
13 46017536
13 46017981
13 46018879
13 46018969
13 46019172
13 46020141
13 46020179
13 46020447
13 46020649
13 46020773
13 46021479
13 46021878
13 46022591
13 46022707
13 46022813
13 46023189
13 46023724
13 46023889
13 46024511
13 46025605
13 46026260
13 46026281
13 46027238
13 46027275
13 46027571
13 46027710
13 46027878
13 46028397
13 46028713
13 46028959
13 46029332
13 46029390
13 46029840
13 46029941
13 46030545
13 46030761
13 46030977
13 46031502
13 46031946
13 46031967
13 46032048
13 46032060
13 46032100
13 46032456
13 46032995
13 46033196
13 46033335
13 46033405
13 46035041
13 46035490
13 46035638
13 46035735
13 46036040
13 46036299
13 46036733
13 46036823
13 46036910
13 46037100
13 46037171
13 46037395
13 46037427
13 46037467
13 46037789
13 46038048
13 46038088
13 46038286
13 46038510
13 46039552
13 46040261
13 46040650
13 46040807
13 46041301
13 46042778
13 46042851
13 46042914
13 46043001
13 46043396
13 46043585
13 46043879
13 46044326
13 46045372
13 46045618
13 46046071
13 46046595
13 46046910
13 46047060
13 46047066
13 46047409
13 46047981
13 46048049
13 46048338
13 46048383
13 46048410
13 46048540
13 46048644
13 46048827
13 46048940
13 46049129
13 46049717
13 46050734
13 46051033
13 46051045
13 46051170
13 46051786
13 46052234
13 46052375
13 46052964
13 46053397
13 46053421
13 46053531
13 46054080
13 46054633
13 46054678
13 46055862
13 46056134
13 46056667
13 46056701
13 46057438
13 46057682
13 46057983
13 46059055
13 46063551
13 46063575
13 46065554
13 46069029
13 46070864
13 46073112
13 46074172
13 46077206
13 46077269
13 46078062
13 46078449
13 46078708
13 46079057
13 46079296
13 46079480
13 46080007
13 46082420
13 46083092
13 46083579
13 46083580
13 46083582
13 46083810
13 46083908
13 46083943
13 46085730
13 46086361
13 46087201
13 46087502
13 46089659
13 46090058
13 46090319
13 46090614
13 46092207
13 46092212
13 46092712
13 46093999
13 46095207
13 46095357
13 46095608
13 46095636
13 46096556
13 46097245
13 46097439
13 46097531
13 46097585
13 46097627
13 46097927
13 46098460
13 46098780
13 46099594
13 46099897
13 46100774
13 46100903
13 46100965
13 46101377
13 46101976
13 46101979
13 46102045
13 46102181
13 46102475
13 46104540
13 46104672
13 46104978
13 46105031
13 46105685
13 46106653
13 46106668
13 46107536
13 46108839
13 46109666
13 46111020
13 46112754
13 46115896
13 46117298
13 46117989
13 46119038
13 46119686
13 46120213
13 46121849
13 46122807
13 46124969
13 46125966
13 46128123
13 46128885
13 46130495
13 46132312
13 46133436
13 46133696
13 46134009
13 46135172
13 46135234
13 46135287
13 46135460
13 46136850
13 46137792
13 46138027
13 46138287
13 46138519
13 46138962
13 46139111
13 46139210
13 46139419
13 46139454
13 46139797
13 46139848
13 46139853
13 46140168
13 46141332
13 46143134
13 46144893
13 46145968
13 46148706
13 46149404
13 46149709
13 46150461
13 46152560
13 46154724
13 46157024
13 46157187
13 46157806
13 46158703
13 46159527
13 46159693
13 46160873
13 46161131
13 46162341
13 46162525
13 46162623
13 46164423
13 46164480
13 46164573
13 46164663
13 46165358
13 46166152
13 46166289
13 46166471
13 46166530
13 46167279
13 46167633
13 46171090
13 46171936
13 46172150
13 46172676
13 46172859
13 46172879
13 46172880
13 46172925
13 46175398
13 46175431
13 46175756
13 46175936
13 46176804
13 46177369
13 46177603
13 46178333
13 46179862
13 46181518
13 46182064
13 46183005
13 46183041
13 46183852
13 46184096
13 46184606
13 46185199
13 46186261
13 46186601
13 46186919
13 46189329
13 46191055
13 46191961
13 46192119
13 46194022
13 46196171
13 46198328
13 46198873
13 46199452
13 46199592
13 46200392
13 46200861
13 46203455
13 46203976
13 46204362
13 46204383
13 46204431
13 46204736
13 46205266
13 46206294
13 46206324
13 46206983
13 46207773
13 46208091
13 46208621
13 46208805
13 46211143
13 46211211
13 46212180
13 46212667
13 46213264
13 46214194
13 46214244
13 46214369
13 46214744
13 46215235
13 46215243
13 46215576
13 46217695
13 46218603
13 46218624
13 46218916
13 46219497
13 46219567
13 46219588
13 46220361
13 46220554
13 46222267
13 46224850
13 46224856
13 46224865
13 46224901
13 46224939
13 46225750
13 46226134
13 46226158
13 46226735
13 46226969
13 46227100
13 46227790
13 46228081
13 46229712
13 46229890
13 46229911
13 46230240
13 46231010
13 46231182
13 46231252
13 46232552
13 46232553
13 46232619
13 46232972
13 46233905
13 46237252
13 46237937
13 46238216
13 46239195
13 46240015
13 46240282
13 46240875
13 46241002
13 46241234
13 46241307
13 46242541
13 46243067
13 46243230
13 46243668
13 46243908
13 46244264
13 46244645
13 46245017
13 46245305
13 46245423
13 46245923
13 46247983
13 46247992
13 46248096
13 46248201
13 46248366
13 46248417
13 46249097
13 46251662
13 46252129
13 46252181
13 46252246
13 46253419
13 46253463
13 46256444
13 46257125
13 46257374
13 46257490
13 46257869
13 46258517
13 46260573
13 46260736
13 46260936
13 46261856
13 46262101
13 46266692
13 46267326
13 46267741
13 46267779
13 46268034
13 46268211
13 46270335
13 46271367
13 46272144
13 46272538
13 46272853
13 46272860
13 46273060
13 46273684
13 46274175
13 46274197
13 46274236
13 46275316
13 46275339
13 46276180
13 46276422
13 46276938
13 46277741
13 46279615
13 46279985
13 46280773
13 46280893
13 46281027
13 46281049
13 46281184
13 46281833
13 46281906
13 46282342
13 46282411
13 46282488
13 46282852
13 46282941
13 46283324
13 46285321
13 46286354
13 46286564
13 46287091
13 46287161
13 46287190
13 46287502
13 46288684
13 46288958
13 46289593
13 46289820
13 46290266
13 46291080
13 46291158
13 46291219
13 46291282
13 46292123
13 46292917
13 46293439
13 46293758
13 46294068
13 46294247
13 46294804
13 46295033
13 46295515
13 46295595
13 46295641
13 46295705
13 46295708
13 46295844
13 46296516
13 46296796
13 46297164
13 46297167
13 46297211
13 46297255
13 46297389
13 46297454
13 46297477
13 46298781
13 46299047
13 46300028
13 46300239
13 46300261
13 46300544
13 46301299
13 46301900
13 46301912
13 46302172
13 46302340
13 46302581
13 46302727
13 46302815
13 46302863
13 46303134
13 46303441
13 46303901
13 46303988
13 46304139
13 46304366
13 46304388
13 46304428
13 46304648
13 46304754
13 46305055
13 46305208
13 46305765
13 46305867
13 46306033
13 46306282
13 46306615
13 46307032
13 46307162
13 46307257
13 46307416
13 46307454
13 46307855
13 46308146
13 46308228
13 46308668
13 46308862
13 46309666
13 46309668
13 46309827
13 46309902
13 46310027
13 46310544
13 46310831
13 46311200
13 46312695
13 46313757
13 46314082
13 46314246
13 46316622
13 46316645
13 46318207
13 46318525
13 46319431
13 46320166
13 46320212
13 46320368
13 46320706
13 46321396
13 46321554
13 46322117
13 46322135
13 46322213
13 46324087
13 46325381
13 46325468
13 46325560
13 46325739
13 46326615
13 46326690
13 46326792
13 46327339
13 46327685
13 46328254
13 46328447
13 46329026
13 46329539
13 46329677
13 46329859
13 46331307
13 46331505
13 46331660
13 46332070
13 46332196
13 46332637
13 46332927
13 46333398
13 46333436
13 46333569
13 46334007
13 46334839
13 46334841
13 46335089
13 46335225
13 46337093
13 46337238
13 46338557
13 46338689
13 46339180
13 46339195
13 46339234
13 46339329
13 46339530
13 46339880
13 46340478
13 46340872
13 46341198
13 46341312
13 46341452
13 46341686
13 46341808
13 46341874
13 46341887
13 46342159
13 46342646
13 46342659
13 46344318
13 46344967
13 46345161
13 46345290
13 46345646
13 46345906
13 46347158
13 46348255
13 46348548
13 46348714
13 46348987
13 46349068
13 46349278
13 46349662
13 46349712
13 46349978
13 46350133
13 46350186
13 46350563
13 46350791
13 46350954
13 46351111
13 46351214
13 46351264
13 46351855
13 46351959
13 46352908
13 46353467
13 46353534
13 46353607
13 46354192
13 46354193
13 46354613
13 46354736
13 46355324
13 46355523
13 46356130
13 46356544
13 46356966
13 46357917
13 46357920
13 46358155
13 46358501
13 46358616
13 46360810
13 46361157
13 46361189
13 46361297
13 46361659
13 46361928
13 46362292
13 46363243
13 46363616
13 46363666
13 46363791
13 46364204
13 46364700
13 46365756
13 46365805
13 46366012
13 46366062
13 46366090
13 46366105
13 46366156
13 46366164
13 46366318
13 46366683
13 46366836
13 46366857
13 46366943
13 46367095
13 46367386
13 46368267
13 46368312
13 46368680
13 46368894
13 46369196
13 46369641
13 46370030
13 46370317
13 46370354
13 46370514
13 46370577
13 46370880
13 46371028
13 46371219
13 46371519
13 46371881
13 46372569
13 46372916
13 46373070
13 46373475
13 46373494
13 46373517
13 46373591
13 46373817
13 46374086
13 46377260
13 46377340
13 46377842
13 46377854
13 46378836
13 46379017
13 46379663
13 46379702
13 46380021
13 46380534
13 46380535
13 46380767
13 46381282
13 46381794
13 46381876
13 46381896
13 46381902
13 46381937
13 46382390
13 46382524
13 46382782
13 46383073
13 46383120
13 46383426
13 46383452
13 46383702
13 46383932
13 46384194
13 46385370
13 46385621
13 46385684
13 46385712
13 46387630
13 46388791
13 46388872
13 46389015
13 46389391
13 46389459
13 46389963
13 46390208
13 46390283
13 46391716
13 46391820
13 46393823
13 46393878
13 46394116
13 46394172
13 46394275
13 46394637
13 46394657
13 46394703
13 46395217
13 46395293
13 46395305
13 46395580
13 46396233
13 46396471
13 46396604
13 46397473
13 46397489
13 46397598
13 46397724
13 46397727
13 46397738
13 46398256
13 46398558
13 46398574
13 46398590
13 46399099
13 46399153
13 46399346
13 46399389
13 46399660
13 46402857
13 46403170
13 46403492
13 46403505
13 46404085
13 46404277
13 46404600
13 46407288
13 46408366
13 46409529
13 46409790
13 46410555
13 46411129
13 46411332
13 46411924
13 46412397
13 46412429
13 46413421
13 46415303
13 46416467
13 46416618
13 46417075
13 46417411
13 46417417
13 46417837
13 46417882
13 46417944
13 46418260
13 46418289
13 46419191
13 46419281
13 46419351
13 46419719
13 46419837
13 46420908
13 46422220
13 46422575
13 46422741
13 46422916
13 46423050
13 46423455
13 46424029
13 46424481
13 46427207
13 46427905
13 46428174
13 46428232
13 46428396
13 46428547
13 46428760
13 46429179
13 46432831
13 46433017
13 46433138
13 46433190
13 46433202
13 46433312
13 46433436
13 46433525
13 46434048
13 46434061
13 46434344
13 46434393
13 46434628
13 46434984
13 46435174
13 46435365
13 46435595
13 46435930
13 46436220
13 46436241
13 46436937
13 46437076
13 46437833
13 46437885
13 46438034
13 46438198
13 46438274
13 46439002
13 46439968
13 46439998
13 46440365
13 46440426
13 46440442
13 46440460
13 46440473
13 46441021
13 46441197
13 46441460
13 46441667
13 46441904
13 46442141
13 46442391
13 46442910
13 46443625
13 46444084
13 46444635
13 46444646
13 46446814
13 46447024
13 46447220
13 46447685
13 46447715
13 46447749
13 46447881
13 46447967
13 46448346
13 46448794
13 46448871
13 46449222
13 46449396
13 46449549
13 46449554
13 46449954
13 46449989
13 46450291
13 46450330
13 46450351
13 46450490
13 46450647
13 46450989
13 46453471
13 46453587
13 46453631
13 46453920
13 46453935
13 46454077
13 46454398
13 46454647
13 46455077
13 46455570
13 46458030
13 46458088
13 46458289
13 46458337
13 46458508
13 46458589
13 46458665
13 46458771
13 46458817
13 46458875
13 46459053
13 46459061
13 46459099
13 46459144
13 46459178
13 46459179
13 46459368
13 46459469
13 46459629
13 46459846
13 46459958
13 46459989
13 46460065
13 46460126
13 46460139
13 46460157
13 46460375
13 46461365
13 46461448
13 46461512
13 46461630
13 46462229
13 46462231
13 46462359
13 46462957
13 46463126
13 46463361
13 46463469
13 46463923
13 46464168
13 46464560
13 46464561
13 46464584
13 46464661
13 46464808
13 46464990
13 46465405
13 46465416
13 46465491
13 46465525
13 46465526
13 46465748
13 46466462
13 46466591
13 46466752
13 46466797
13 46466907
13 46467014
13 46467184
13 46467260
13 46467443
13 46467446
13 46467915
13 46467989
13 46468173
13 46468372
13 46468373
13 46468454
13 46468598
13 46468599
13 46468605
13 46469277
13 46469432
13 46469482
13 46469500
13 46469529
13 46469624
13 46469627
13 46469699
13 46469902
13 46470028
13 46470190
13 46470592
13 46471024
13 46471100
13 46471607
13 46471761
13 46471963
13 46472090
13 46472302
13 46472788
13 46472797
13 46472920
13 46473037
13 46473043
13 46473117
13 46473189
13 46473333
13 46473413
13 46473713
13 46473892
13 46473972
13 46474172
13 46474296
13 46474476
13 46474511
13 46474542
13 46474589
13 46474940
13 46475128
13 46475332
13 46475363
13 46475447
13 46475588
13 46475725
13 46475952
13 46475956
13 46476790
13 46476901
13 46476925
13 46479487
13 46479763
13 46480064
13 46480257
13 46481256
13 46482146
13 46482472
13 46482739
13 46482787
13 46483198
13 46483231
13 46483918
13 46483939
13 46484282
13 46485946
13 46489295
13 46489583
13 46489626
13 46489685
13 46490348
13 46490603
13 46490762
13 46491512
13 46491550
13 46491619
13 46491994
13 46492174
13 46492256
13 46492768
13 46493489
13 46493599
13 46493880
13 46494227
13 46494469
13 46494729
13 46494755
13 46495723
13 46496000
13 46496464
13 46496466
13 46496608
13 46496720
13 46496888
13 46497735
13 46497829
13 46497955
13 46498041
13 46498236
13 46498241
13 46498679
13 46498806
13 46499084
13 46499106
13 46499764
13 46499957
13 46500171
13 46500523
13 46500904
13 46500907
13 46501057
13 46501562
13 46501739
13 46502581
13 46503151
13 46503155
13 46503312
13 46503591
13 46503661
13 46503763
13 46503887
13 46504169
13 46505142
13 46505175
13 46505530
13 46505806
13 46509898
13 46509977
13 46510037
13 46510118
13 46510171
13 46510499
13 46510922
13 46510939
13 46511224
13 46511537
13 46511687
13 46511701
13 46511753
13 46511834
13 46511882
13 46512569
13 46512914
13 46512938
13 46512976
13 46513433
13 46513522
13 46514109
13 46514596
13 46515079
13 46516106
13 46516690
13 46517429
13 46517670
13 46518055
13 46518151
13 46518380
13 46518406
13 46518709
13 46518742
13 46518889
13 46520325
13 46520737
13 46521111
13 46521488
13 46521561
13 46521587
13 46522270
13 46522912
13 46526423
13 46526509
13 46526582
13 46526709
13 46527801
13 46527887
13 46528539
13 46528985
13 46529412
13 46529613
13 46530600
13 46530749
13 46531196
13 46531368
13 46531442
13 46531789
13 46531792
13 46532055
13 46532525
13 46532815
13 46534241
13 46534440
13 46535362
13 46536246
13 46537591
13 46538008
13 46538903
13 46539831
13 46539901
13 46539928
13 46540091
13 46540429
13 46540866
13 46540944
13 46541294
13 46541483
13 46541553
13 46541769
13 46541943
13 46543593
13 46543694
13 46547483
13 46548016
13 46548211
13 46548397
13 46548799
13 46549241
13 46549603
13 46549899
13 46550118
13 46550334
13 46551439
13 46551455
13 46551704
13 46551795
13 46551812
13 46551823
13 46551866
13 46551964
13 46552023
13 46552429
13 46552583
13 46552766
13 46553575
13 46553769
13 46553974
13 46554234
13 46554657
13 46554694
13 46555063
13 46555074
13 46555267
13 46556011
13 46556170
13 46556805
13 46557996
13 46558477
13 46558707
13 46558800
13 46558824
13 46559256
13 46559538
13 46559602
13 46559744
13 46559802
13 46560055
13 46561432
13 46561964
13 46562046
13 46562682
13 46563040
13 46563125
13 46563188
13 46563578
13 46563864
13 46564259
13 46566166
13 46566527
13 46566780
13 46567002
13 46567176
13 46567249
13 46567524
13 46567550
13 46567696
13 46569487
13 46569578
13 46570249
13 46571332
13 46571454
13 46573335
13 46573398
13 46574011
13 46574201
13 46574237
13 46574618
13 46574677
13 46575146
13 46575728
13 46576859
13 46577270
13 46577440
13 46577554
13 46577587
13 46577621
13 46577675
13 46578002
13 46578328
13 46578417
13 46578544
13 46578785
13 46578960
13 46578962
13 46579004
13 46579556
13 46580039
13 46580156
13 46580233
13 46580294
13 46580314
13 46580374
13 46581928
13 46582522
13 46582660
13 46583310
13 46583617
13 46583746
13 46584396
13 46585249
13 46585874
13 46585933
13 46585952
13 46588378
13 46589026
13 46589780
13 46590164
13 46591777
13 46591936
13 46592551
13 46592679
13 46593995
13 46594097
13 46595731
13 46596264
13 46597974
13 46598036
13 46598558
13 46598650
13 46599001
13 46599118
13 46599413
13 46599581
13 46604371
13 46605458
13 46605608
13 46606163
13 46606746
13 46607929
13 46608195
13 46608298
13 46608367
13 46608678
13 46608866
13 46610382
13 46610705
13 46613260
13 46616143
13 46618102
13 46618523
13 46619284
13 46619712
13 46620328
13 46621398
13 46622017
13 46622047
13 46622297
13 46622654
13 46622836
13 46623486
13 46624570
13 46625350
13 46625457
13 46626192
13 46626416
13 46626447
13 46626874
13 46627073
13 46627457
13 46628168
13 46629813
13 46633774
13 46634072
13 46634204
13 46634647
13 46635492
13 46637710
13 46638684
13 46639361
13 46639476
13 46639551
13 46639968
13 46639995
13 46640324
13 46641265
13 46641732
13 46641946
13 46642055
13 46642529
13 46645516
13 46645679
13 46645966
13 46646001
13 46647331
13 46647544
13 46648042
13 46649562
13 46649776
13 46650210
13 46650544
13 46651438
13 46652227
13 46653354
13 46653653
13 46654198
13 46654831
13 46654918
13 46655869
13 46656605
13 46657025
13 46657121
13 46658312
13 46658498
13 46658754
13 46658915
13 46660040
13 46660470
13 46660573
13 46660674
13 46660828
13 46660849
13 46660868
13 46661069
13 46661489
13 46662182
13 46662470
13 46663031
13 46663045
13 46665053
13 46665055
13 46665444
13 46666521
13 46666935
13 46667811
13 46667863
13 46668050
13 46671284
13 46671294
13 46671312
13 46671816
13 46671886
13 46672009
13 46672051
13 46674177
13 46674647
13 46675559
13 46675707
13 46675793
13 46676833
13 46676947
13 46679317
13 46679460
13 46679734
13 46680136
13 46680138
13 46681105
13 46681417
13 46681450
13 46681687
13 46684994
13 46685098
13 46686772
13 46688059
13 46688124
13 46688747
13 46689228
13 46689289
13 46689489
13 46690017
13 46690072
13 46690276
13 46691303
13 46692578
13 46693830
13 46695809
13 46697234
13 46697669
13 46697813
13 46700208
13 46700242
13 46700944
13 46702014
13 46702985
13 46703244
13 46703746
13 46703945
13 46703946
13 46704144
13 46704352
13 46704626
13 46704781
13 46704953
13 46705345
13 46706145
13 46706544
13 46706600
13 46706648
13 46706688
13 46706799
13 46706907
13 46707250
13 46707300
13 46708148
13 46708773
13 46708793
13 46708847
13 46709471
13 46709827
13 46710177
13 46710630
13 46711072
13 46711243
13 46711869
13 46712126
13 46713339
13 46714266
13 46714271
13 46714550
13 46715289
13 46716534
13 46717454
13 46717966
13 46719761
13 46720476
13 46722061
13 46723599
13 46726419
13 46726540
13 46726557
13 46727167
13 46727557
13 46727957
13 46728466
13 46729659
13 46730832
13 46732286
13 46732534
13 46734054
13 46736715
13 46737136
13 46738403
13 46739113
13 46739597
13 46740487
13 46741070
13 46741105
13 46742102
13 46742207
13 46742290
13 46743249
13 46743340
13 46743556
13 46743808
13 46743838
13 46744354
13 46744355
13 46744431
13 46744590
13 46744682
13 46744705
13 46745006
13 46745058
13 46745176
13 46745242
13 46745294
13 46745473
13 46745722
13 46745975
13 46746044
13 46746902
13 46747014
13 46747077
13 46747106
13 46747182
13 46747538
13 46747787
13 46747816
13 46747860
13 46747941
13 46748122
13 46748123
13 46748127
13 46748301
13 46748342
13 46748372
13 46748435
13 46748499
13 46748660
13 46748703
13 46748766
13 46748826
13 46748874
13 46749036
13 46749323
13 46749981
13 46750296
13 46750305
13 46750315
13 46750395
13 46750491
13 46750553
13 46751077
13 46751109
13 46751150
13 46751195
13 46751218
13 46751513
13 46751581
13 46751589
13 46751657
13 46751847
13 46751967
13 46752408
13 46752607
13 46752752
13 46752876
13 46752955
13 46753157
13 46753349
13 46753467
13 46753610
13 46753834
13 46754531
13 46754774
13 46754973
13 46754976
13 46755025
13 46755089
13 46755184
13 46755956
13 46756653
13 46756806
13 46756927
13 46757329
13 46757352
13 46757400
13 46757539
13 46757731
13 46757808
13 46757909
13 46758504
13 46758909
13 46758989
13 46758992
13 46759013
13 46759017
13 46759224
13 46759585
13 46759676
13 46759709
13 46759790
13 46760356
13 46760365
13 46760407
13 46760435
13 46760485
13 46760660
13 46760769
13 46760804
13 46760968
13 46761640
13 46761679
13 46761685
13 46761902
13 46761996
13 46763453
13 46764474
13 46764588
13 46766018
13 46766589
13 46766788
13 46767424
13 46767850
13 46768935
13 46768979
13 46769399
13 46770448
13 46772604
13 46772737
13 46774324
13 46774603
13 46774814
13 46775235
13 46775767
13 46778234
13 46778287
13 46778312
13 46779873
13 46780103
13 46781864
13 46783476
13 46783552
13 46784048
13 46784820
13 46785327
13 46785846
13 46786111
13 46786316
13 46786667
13 46788191
13 46788666
13 46789624
13 46790327
13 46791387
13 46791573
13 46791974
13 46791983
13 46794517
13 46796596
13 46797181
13 46798401
13 46798809
13 46798828
13 46800085
13 46801670
13 46801852
13 46804064
13 46804084
13 46805182
13 46805280
13 46805784
13 46808187
13 46808920
13 46809023
13 46810150
13 46810162
13 46810552
13 46811448
13 46811800
13 46812041
13 46813191
13 46815425
13 46816182
13 46816281
13 46817063
13 46817290
13 46818065
13 46818668
13 46821067
13 46822721
13 46822935
13 46824557
13 46826433
13 46827310
13 46831084
13 46831133
13 46831477
13 46831653
13 46834368
13 46836599
13 46837511
13 46837540
13 46837546
13 46839796
13 46840482
13 46840825
13 46842319
13 46842848
13 46844003
13 46844101
13 46847651
13 46847791
13 46848569
13 46849270
13 46851275
13 46851398
13 46851924
13 46852348
13 46853269
13 46853682
13 46853986
13 46854146
13 46854896
13 46855040
13 46855199
13 46855261
13 46855500
13 46855501
13 46856192
13 46856373
13 46856708
13 46857229
13 46857717
13 46857853
13 46858919
13 46859597
13 46860376
13 46861675
13 46861783
13 46861784
13 46862167
13 46862398
13 46862648
13 46863924
13 46864061
13 46864172
13 46865021
13 46865263
13 46865442
13 46865449
13 46865467
13 46866213
13 46868118
13 46868128
13 46868300
13 46868712
13 46870624
13 46871808
13 46873041
13 46875814
13 46876382
13 46877208
13 46877607
13 46877715
13 46878161
13 46878300
13 46878406
13 46879327
13 46881123
13 46881260
13 46881381
13 46881396
13 46881991
13 46884875
13 46885427
13 46885527
13 46885744
13 46886066
13 46886206
13 46886544
13 46887655
13 46887807
13 46888601
13 46888944
13 46889106
13 46889152
13 46889161
13 46889691
13 46890046
13 46890756
13 46891048
13 46891221
13 46891225
13 46891425
13 46891539
13 46892115
13 46894686
13 46894856
13 46895110
13 46895356
13 46895786
13 46896558
13 46896559
13 46897175
13 46897260
13 46898363
13 46898456
13 46898870
13 46900035
13 46900608
13 46901589
13 46902034
13 46902324
13 46902451
13 46902680
13 46903334
13 46903715
13 46903886
13 46904472
13 46904497
13 46904597
13 46904778
13 46905434
13 46905658
13 46906033
13 46906280
13 46906330
13 46906823
13 46907347
13 46908406
13 46909014
13 46909140
13 46909213
13 46910259
13 46910412
13 46910526
13 46913741
13 46914758
13 46914770
13 46915028
13 46918050
13 46918051
13 46919684
13 46919708
13 46920090
13 46921938
13 46921969
13 46924503
13 46925240
13 46926706
13 46930864
13 46931808
13 46932249
13 46936300
13 46937192
13 46937619
13 46938599
13 46939669
13 46940661
13 46940963
13 46941232
13 46941484
13 46941586
13 46942222
13 46942232
13 46942440
13 46943561
13 46943953
13 46945667
13 46946526
13 46948301
13 46948406
13 46951537
13 46951680
13 46952669
13 46954001
13 46954264
13 46956112
13 46957120
13 46959477
13 46959509
13 46960231
13 46960393
13 46960488
13 46960517
13 46960824
13 46961804
13 46963746
13 46964429
13 46964736
13 46966383
13 46969065
13 46969181
13 46969232
13 46969301
13 46969516
13 46970094
13 46972357
13 46973699
13 46973850
13 46977309
13 46977712
13 46980307
13 46981193
13 46981865
13 46982242
13 46983878
13 46992785
13 46993173
13 46993640
13 46994103
13 46994586
13 46994802
13 46997333
13 46998333
13 46999901
13 47000458
13 47000563
13 47001632
13 47001920
13 47001921
13 47002779
13 47006980
13 47007069
13 47009535
13 47009575
13 47011006
13 47011786
13 47012085
13 47013200
13 47015006
13 47015913
13 47016622
13 47018578
13 47018961
13 47018999
13 47019055
13 47019160
13 47019341
13 47019839
13 47020253
13 47020382
13 47020422
13 47020601
13 47020689
13 47020695
13 47021051
13 47021774
13 47022174
13 47022459
13 47022515
13 47022762
13 47025149
13 47025235
13 47025413
13 47025533
13 47025846
13 47026491
13 47027244
13 47027696
13 47027921
13 47028227
13 47030836
13 47031239
13 47031502
13 47031847
13 47032130
13 47032477
13 47032481
13 47032541
13 47032647
13 47032767
13 47032829
13 47033407
13 47034141
13 47034163
13 47035225
13 47035329
13 47035391
13 47035398
13 47035635
13 47035732
13 47036280
13 47036855
13 47037129
13 47037323
13 47037532
13 47037749
13 47037766
13 47037978
13 47038532
13 47038551
13 47038657
13 47038664
13 47038689
13 47038698
13 47038722
13 47038723
13 47039004
13 47039053
13 47039095
13 47039112
13 47039217
13 47039223
13 47039228
13 47039260
13 47039301
13 47039343
13 47039418
13 47039449
13 47039774
13 47039873
13 47039944
13 47040362
13 47040399
13 47040528
13 47040572
13 47040880
13 47040904
13 47041267
13 47041723
13 47041732
13 47042604
13 47042707
13 47042969
13 47043111
13 47043317
13 47043522
13 47044317
13 47044422
13 47044944
13 47044952
13 47045028
13 47045153
13 47045694
13 47045761
13 47046426
13 47047186
13 47047406
13 47047578
13 47048427
13 47048735
13 47048967
13 47049777
13 47050366
13 47051034
13 47051358
13 47051848
13 47051948
13 47053008
13 47054198
13 47054698
13 47055111
13 47055132
13 47055197
13 47055686
13 47056333
13 47057398
13 47057469
13 47058119
13 47058385
13 47059057
13 47059161
13 47059594
13 47059868
13 47060169
13 47060377
13 47060415
13 47060786
13 47060929
13 47060934
13 47061139
13 47061497
13 47063746
13 47063998
13 47064002
13 47064765
13 47065301
13 47065492
13 47065505
13 47065561
13 47065562
13 47066239
13 47067203
13 47067612
13 47067729
13 47067917
13 47070375
13 47070765
13 47071009
13 47071758
13 47071782
13 47071864
13 47072121
13 47072270
13 47072310
13 47072638
13 47073274
13 47073394
13 47074634
13 47074731
13 47074736
13 47074772
13 47074804
13 47074921
13 47074932
13 47075156
13 47075179
13 47075435
13 47076701
13 47077886
13 47079590
13 47081100
13 47081136
13 47081293
13 47081479
13 47081847
13 47081997
13 47082422
13 47082492
13 47082559
13 47083319
13 47083551
13 47084277
13 47084612
13 47085421
13 47086391
13 47086675
13 47087124
13 47087371
13 47088232
13 47088275
13 47088439
13 47089211
13 47089262
13 47089766
13 47090156
13 47090306
13 47090307
13 47090707
13 47090811
13 47090812
13 47090840
13 47091096
13 47091116
13 47091128
13 47091496
13 47091602
13 47091669
13 47091729
13 47091905
13 47091987
13 47092066
13 47092408
13 47092751
13 47093905
13 47093946
13 47093963
13 47094043
13 47094492
13 47094723
13 47094742
13 47094788
13 47094954
13 47095080
13 47095105
13 47095116
13 47095903
13 47096140
13 47096187
13 47096520
13 47097144
13 47097786
13 47098042
13 47098830
13 47098974
13 47099440
13 47099475
13 47099479
13 47099502
13 47099696
13 47100443
13 47100926
13 47100965
13 47101744
13 47102497
13 47103249
13 47104791
13 47105238
13 47105393
13 47107702
13 47107829
13 47107877
13 47108683
13 47109321
13 47109816
13 47110022
13 47110385
13 47110418
13 47110614
13 47110940
13 47110967
13 47111099
13 47111710
13 47111933
13 47112450
13 47112645
13 47112791
13 47112824
13 47112999
13 47113000
13 47113018
13 47113074
13 47113189
13 47113193
13 47113332
13 47113401
13 47113425
13 47113521
13 47113533
13 47113597
13 47113607
13 47113609
13 47115156
13 47115262
13 47115415
13 47115530
13 47115627
13 47115689
13 47116594
13 47116640
13 47117030
13 47117042
13 47117448
13 47117456
13 47117594
13 47118071
13 47118289
13 47118538
13 47119427
13 47119631
13 47123197
13 47123207
13 47123223
13 47123238
13 47123265
13 47123320
13 47123383
13 47123406
13 47123732
13 47123736
13 47123872
13 47123961
13 47124044
13 47124134
13 47124514
13 47124703
13 47124831
13 47124835
13 47124875
13 47125000
13 47125047
13 47125264
13 47125301
13 47125330
13 47125463
13 47125474
13 47125495
13 47125552
13 47125561
13 47125566
13 47125607
13 47125712
13 47126254
13 47126267
13 47126633
13 47126710
13 47126922
13 47126961
13 47127244
13 47127272
13 47127507
13 47127537
13 47127552
13 47127582
13 47127889
13 47127901
13 47127918
13 47127965
13 47128220
13 47128614
13 47128706
13 47128755
13 47128807
13 47128828
13 47128833
13 47128878
13 47128889
13 47128894
13 47128921
13 47129403
13 47129440
13 47129471
13 47129477
13 47129479
13 47129540
13 47129676
13 47129845
13 47129847
13 47129906
13 47129951
13 47130068
13 47130070
13 47130355
13 47130361
13 47130582
13 47130583
13 47130606
13 47130690
13 47130695
13 47130851
13 47130898
13 47130918
13 47131083
13 47131502
13 47131521
13 47131910
13 47131923
13 47131957
13 47132057
13 47132853
13 47133938
13 47134662
13 47134707
13 47135397
13 47135532
13 47135545
13 47136942
13 47137441
13 47138584
13 47138605
13 47138645
13 47139128
13 47139202
13 47139629
13 47139925
13 47141150
13 47142387
13 47142737
13 47143800
13 47145862
13 47146659
13 47146720
13 47147083
13 47147437
13 47147610
13 47147612
13 47147631
13 47147932
13 47149241
13 47149930
13 47149983
13 47150166
13 47150174
13 47150284
13 47151788
13 47154182
13 47155377
13 47155721
13 47155961
13 47156295
13 47156575
13 47157452
13 47158588
13 47160217
13 47162552
13 47163023
13 47163356
13 47164801
13 47165599
13 47167775
13 47167870
13 47168377
13 47170324
13 47171122
13 47171140
13 47172557
13 47172885
13 47174153
13 47175455
13 47175467
13 47175632
13 47177102
13 47177217
13 47177357
13 47177847
13 47177967
13 47178435
13 47178466
13 47179031
13 47180220
13 47180319
13 47180470
13 47181401
13 47181471
13 47181600
13 47181785
13 47181970
13 47182024
13 47182054
13 47182375
13 47182392
13 47182417
13 47182668
13 47182694
13 47182861
13 47183633
13 47183726
13 47184051
13 47184684
13 47184929
13 47185332
13 47185743
13 47185752
13 47185763
13 47186283
13 47186324
13 47186623
13 47186804
13 47186809
13 47187006
13 47187424
13 47187599
13 47187604
13 47187742
13 47187912
13 47188377
13 47188753
13 47188866
13 47188946
13 47189214
13 47189356
13 47193356
13 47193579
13 47193980
13 47195851
13 47196143
13 47197996
13 47198747
13 47198769
13 47198800
13 47199057
13 47199620
13 47203581
13 47203703
13 47205249
13 47205486
13 47206087
13 47206966
13 47207314
13 47208043
13 47208445
13 47208569
13 47208598
13 47208702
13 47208800
13 47208826
13 47208829
13 47208844
13 47208849
13 47208971
13 47209045
13 47209056
13 47209198
13 47209251
13 47209846
13 47209852
13 47209949
13 47210027
13 47210033
13 47210804
13 47212124
13 47212241
13 47212299
13 47212420
13 47212496
13 47212868
13 47212885
13 47212968
13 47212991
13 47213184
13 47213223
13 47213241
13 47213257
13 47213271
13 47213308
13 47213441
13 47213866
13 47213915
13 47213962
13 47213994
13 47214076
13 47214396
13 47214465
13 47214562
13 47214817
13 47215069
13 47215104
13 47215185
13 47215356
13 47215404
13 47215725
13 47215899
13 47215941
13 47216314
13 47216396
13 47216411
13 47216423
13 47216431
13 47216651
13 47216787
13 47216890
13 47217008
13 47217049
13 47217200
13 47217224
13 47217405
13 47217442
13 47217513
13 47217516
13 47217900
13 47217971
13 47218510
13 47218561
13 47218567
13 47218844
13 47218878
13 47218971
13 47218993
13 47219038
13 47219221
13 47219284
13 47219351
13 47219379
13 47219574
13 47219804
13 47219882
13 47220093
13 47220290
13 47220823
13 47221308
13 47221336
13 47221372
13 47221423
13 47221438
13 47221468
13 47221497
13 47221683
13 47221826
13 47221926
13 47222145
13 47222298
13 47222316
13 47222402
13 47223066
13 47223978
13 47224003
13 47224717
13 47225118
13 47225191
13 47225289
13 47225324
13 47225426
13 47225528
13 47226029
13 47226090
13 47226098
13 47226510
13 47227362
13 47227514
13 47227717
13 47227738
13 47227771
13 47227814
13 47227908
13 47228180
13 47228391
13 47228579
13 47228794
13 47228835
13 47229405
13 47229547
13 47229790
13 47229850
13 47230474
13 47230601
13 47230618
13 47230958
13 47231748
13 47232522
13 47232785
13 47232869
13 47233058
13 47233779
13 47233971
13 47234083
13 47234899
13 47235092
13 47235164
13 47235635
13 47235977
13 47236025
13 47236300
13 47236377
13 47236984
13 47237263
13 47237796
13 47237896
13 47238901
13 47239214
13 47239216
13 47239536
13 47240429
13 47240833
13 47241356
13 47241378
13 47242827
13 47243000
13 47243728
13 47243750
13 47244200
13 47244295
13 47245309
13 47245484
13 47245804
13 47246011
13 47246044
13 47246362
13 47246730
13 47246958
13 47246962
13 47247876
13 47248221
13 47248272
13 47248389
13 47248396
13 47248652
13 47248654
13 47248656
13 47248938
13 47248961
13 47249257
13 47249308
13 47249515
13 47249554
13 47249564
13 47249924
13 47249963
13 47250871
13 47250884
13 47250915
13 47251632
13 47251816
13 47252408
13 47252590
13 47252615
13 47252957
13 47253002
13 47253914
13 47254002
13 47254276
13 47254296
13 47254325
13 47254447
13 47254640
13 47254641
13 47254850
13 47255431
13 47255499
13 47255919
13 47255967
13 47256146
13 47256287
13 47256537
13 47256636
13 47256763
13 47257098
13 47257608
13 47258758
13 47258791
13 47258968
13 47259471
13 47259523
13 47259671
13 47260161
13 47260506
13 47260691
13 47260966
13 47261038
13 47261200
13 47261202
13 47261883
13 47262058
13 47262281
13 47262359
13 47262453
13 47262661
13 47262757
13 47262792
13 47262794
13 47263095
13 47263354
13 47263542
13 47264224
13 47264233
13 47264257
13 47264350
13 47264456
13 47264950
13 47264954
13 47265207
13 47265243
13 47265598
13 47265947
13 47265999
13 47266066
13 47266085
13 47266603
13 47266609
13 47266689
13 47266882
13 47267384
13 47267721
13 47268455
13 47269139
13 47269311
13 47269541
13 47270275
13 47270638
13 47270804
13 47270961
13 47271086
13 47271192
13 47271362
13 47271462
13 47271771
13 47272273
13 47272591
13 47272596
13 47272773
13 47272827
13 47273270
13 47273347
13 47273602
13 47273643
13 47273796
13 47273911
13 47274202
13 47274203
13 47274365
13 47274435
13 47274979
13 47275166
13 47275173
13 47275249
13 47275264
13 47275266
13 47275337
13 47275346
13 47275463
13 47275484
13 47275582
13 47275591
13 47275716
13 47275761
13 47275895
13 47275921
13 47276021
13 47276037
13 47276263
13 47276513
13 47276791
13 47277005
13 47277065
13 47277099
13 47277547
13 47277606
13 47277757
13 47277980
13 47278066
13 47278093
13 47278095
13 47278148
13 47278150
13 47278210
13 47278339
13 47278540
13 47278821
13 47279540
13 47279825
13 47279848
13 47279888
13 47280018
13 47280150
13 47280400
13 47280535
13 47280615
13 47281246
13 47281314
13 47281347
13 47281370
13 47281640
13 47281672
13 47281767
13 47281887
13 47282286
13 47282346
13 47282635
13 47282740
13 47282800
13 47283097
13 47283484
13 47283548
13 47283869
13 47283962
13 47284034
13 47284141
13 47284304
13 47284443
13 47284714
13 47284730
13 47284871
13 47284893
13 47284914
13 47285822
13 47287929
13 47288595
13 47288704
13 47288838
13 47288876
13 47288917
13 47289015
13 47289460
13 47290787
13 47290822
13 47290911
13 47291204
13 47291299
13 47291562
13 47291680
13 47291883
13 47291985
13 47292277
13 47292507
13 47292548
13 47292576
13 47292750
13 47292817
13 47292887
13 47293957
13 47294930
13 47295737
13 47295748
13 47295788
13 47295975
13 47296243
13 47296416
13 47296528
13 47296646
13 47296969
13 47297760
13 47297870
13 47298588
13 47299200
13 47299502
13 47299656
13 47300040
13 47300495
13 47300837
13 47301058
13 47301785
13 47301833
13 47301926
13 47302408
13 47302452
13 47302489
13 47302927
13 47302986
13 47303134
13 47303259
13 47303329
13 47303410
13 47303725
13 47305205
13 47305456
13 47305822
13 47306079
13 47306122
13 47306385
13 47306865
13 47307676
13 47307824
13 47308148
13 47308328
13 47308966
13 47308972
13 47310262
13 47310462
13 47311204
13 47311529
13 47312379
13 47312556
13 47312992
13 47313477
13 47313654
13 47313707
13 47315015
13 47315073
13 47315143
13 47316517
13 47318404
13 47321300
13 47321692
13 47321968
13 47321969
13 47322024
13 47322982
13 47323228
13 47323634
13 47324224
13 47324393
13 47324494
13 47325534
13 47325996
13 47327084
13 47327314
13 47327315
13 47328101
13 47328675
13 47328682
13 47329053
13 47329173
13 47329851
13 47330370
13 47330981
13 47331894
13 47331926
13 47332095
13 47332548
13 47333121
13 47333150
13 47333288
13 47335041
13 47335165
13 47335229
13 47337005
13 47337092
13 47337093
13 47337581
13 47337729
13 47338456
13 47339906
13 47340641
13 47341064
13 47341095
13 47342024
13 47342624
13 47343085
13 47343177
13 47343412
13 47344250
13 47344923
13 47344950
13 47345186
13 47346135
13 47346183
13 47346375
13 47346459
13 47347573
13 47349197
13 47349681
13 47350040
13 47351529
13 47351849
13 47352745
13 47352925
13 47353365
13 47356460
13 47356963
13 47357029
13 47357069
13 47357070
13 47359175
13 47359921
13 47360010
13 47360456
13 47360732
13 47360768
13 47361550
13 47363459
13 47368397
13 47369301
13 47370363
13 47370756
13 47370844
13 47370845
13 47370999
13 47371292
13 47374066
13 47374621
13 47374808
13 47375006
13 47375292
13 47375518
13 47376000
13 47376296
13 47376869
13 47377178
13 47377627
13 47378563
13 47378838
13 47379477
13 47379663
13 47380259
13 47380260
13 47380278
13 47380939
13 47380980
13 47382612
13 47382772
13 47382918
13 47382989
13 47383357
13 47386126
13 47386585
13 47386618
13 47386783
13 47388607
13 47388903
13 47389154
13 47389181
13 47389259
13 47389408
13 47389657
13 47389661
13 47389932
13 47390026
13 47390438
13 47390527
13 47390537
13 47391144
13 47391261
13 47391553
13 47391729
13 47392127
13 47392138
13 47392266
13 47392549
13 47392719
13 47392730
13 47393030
13 47393642
13 47394618
13 47394983
13 47395231
13 47396213
13 47396280
13 47396313
13 47396505
13 47396822
13 47396959
13 47396962
13 47397383
13 47398307
13 47399053
13 47400189
13 47400936
13 47401251
13 47401293
13 47403826
13 47403994
13 47404826
13 47405309
13 47405545
13 47405610
13 47405872
13 47406105
13 47407584
13 47408092
13 47408293
13 47410780
13 47410852
13 47412316
13 47412574
13 47412591
13 47412640
13 47412743
13 47416675
13 47417103
13 47417153
13 47417505
13 47418007
13 47418633
13 47420266
13 47422516
13 47423203
13 47423597
13 47424486
13 47428398
13 47431467
13 47432675
13 47434142
13 47434148
13 47434303
13 47435338
13 47435818
13 47437090
13 47437369
13 47438305
13 47438350
13 47439549
13 47439721
13 47440004
13 47440587
13 47440902
13 47441164
13 47441178
13 47445540
13 47446342
13 47447496
13 47451664
13 47452315
13 47452607
13 47453501
13 47454123
13 47454697
13 47455380
13 47456469
13 47456673
13 47457929
13 47459831
13 47460024
13 47460843
13 47461167
13 47461321
13 47462259
13 47466041
13 47466672
13 47467526
13 47467601
13 47468039
13 47468053
13 47468336
13 47468420
13 47468974
13 47470490
13 47471637
13 47471859
13 47471870
13 47471898
13 47471899
13 47472045
13 47472066
13 47472438
13 47472727
13 47472852
13 47472856
13 47472926
13 47473006
13 47473384
13 47473656
13 47473660
13 47473686
13 47473706
13 47474046
13 47474213
13 47474470
13 47474490
13 47474990
13 47475077
13 47475558
13 47475853
13 47475857
13 47475890
13 47476006
13 47476294
13 47476358
13 47476394
13 47476540
13 47476659
13 47476673
13 47476875
13 47477195
13 47477561
13 47477648
13 47477669
13 47478023
13 47478182
13 47478260
13 47478381
13 47478473
13 47478700
13 47478796
13 47479000
13 47479175
13 47479490
13 47479787
13 47480071
13 47480098
13 47480116
13 47480594
13 47480696
13 47480848
13 47480867
13 47480924
13 47481230
13 47481416
13 47482621
13 47484913
13 47485731
13 47485763
13 47485945
13 47486686
13 47487317
13 47487624
13 47487849
13 47488545
13 47488613
13 47489059
13 47489076
13 47489301
13 47489302
13 47489326
13 47489689
13 47489690
13 47489790
13 47489945
13 47490695
13 47490742
13 47490786
13 47490808
13 47490989
13 47491007
13 47491407
13 47491497
13 47492031
13 47492043
13 47492200
13 47492216
13 47492242
13 47492253
13 47492523
13 47492854
13 47492968
13 47492974
13 47493122
13 47493126
13 47493156
13 47493252
13 47493256
13 47493285
13 47493788
13 47493794
13 47493892
13 47493943
13 47494659
13 47494678
13 47494800
13 47494877
13 47494939
13 47495094
13 47495218
13 47495500
13 47495594
13 47495630
13 47495977
13 47496021
13 47496117
13 47496137
13 47496264
13 47496354
13 47496356
13 47496410
13 47496480
13 47496518
13 47496782
13 47496841
13 47497624
13 47497731
13 47497733
13 47497734
13 47497799
13 47497881
13 47498162
13 47498274
13 47498550
13 47498558
13 47498928
13 47499124
13 47499230
13 47499405
13 47499439
13 47499800
13 47499871
13 47500210
13 47500230
13 47500233
13 47500338
13 47500671
13 47500740
13 47500760
13 47500819
13 47500997
13 47501069
13 47501157
13 47501220
13 47501250
13 47501436
13 47501445
13 47501481
13 47501673
13 47501707
13 47501859
13 47501878
13 47501932
13 47501977
13 47502163
13 47502407
13 47502412
13 47502449
13 47502465
13 47502591
13 47502656
13 47502657
13 47502872
13 47502881
13 47503151
13 47503279
13 47503285
13 47503331
13 47503408
13 47503418
13 47503423
13 47503432
13 47503434
13 47503501
13 47503505
13 47503560
13 47503584
13 47503617
13 47503737
13 47504166
13 47504316
13 47504460
13 47504823
13 47504908
13 47504949
13 47504984
13 47505136
13 47505498
13 47505597
13 47505787
13 47505902
13 47506361
13 47507047
13 47507099
13 47507252
13 47507392
13 47510903
13 47511157
13 47511189
13 47511619
13 47512418
13 47513314
13 47513500
13 47513529
13 47513590
13 47513801
13 47513867
13 47514017
13 47514059
13 47514131
13 47514146
13 47515267
13 47515387
13 47515956
13 47515965
13 47515980
13 47516039
13 47516351
13 47516372
13 47520826
13 47520846
13 47521866
13 47521910
13 47521911
13 47522672
13 47522673
13 47522853
13 47523417
13 47523516
13 47523653
13 47523662
13 47523684
13 47524120
13 47524950
13 47525355
13 47525371
13 47525377
13 47526365
13 47527045
13 47527221
13 47528022
13 47528062
13 47529093
13 47529119
13 47529176
13 47529300
13 47529467
13 47529739
13 47530313
13 47530364
13 47530681
13 47530884
13 47530904
13 47532762
13 47533341
13 47533360
13 47533918
13 47533949
13 47535362
13 47537835
13 47537922
13 47538286
13 47540890
13 47540908
13 47540982
13 47540986
13 47541019
13 47541020
13 47541041
13 47541060
13 47541106
13 47541207
13 47541717
13 47541840
13 47542276
13 47542358
13 47543574
13 47543585
13 47543681
13 47544352
13 47544398
13 47544444
13 47544529
13 47544658
13 47544758
13 47544981
13 47545085
13 47545299
13 47545730
13 47545898
13 47545918
13 47545958
13 47545999
13 47546022
13 47547459
13 47547471
13 47547558
13 47547702
13 47548127
13 47548140
13 47548426
13 47548776
13 47548924
13 47549007
13 47549254
13 47549324
13 47549720
13 47549759
13 47549786
13 47549821
13 47549909
13 47550229
13 47550359
13 47550365
13 47550491
13 47551010
13 47551815
13 47552322
13 47553557
13 47554099
13 47554156
13 47554307
13 47554490
13 47555067
13 47555111
13 47555214
13 47555596
13 47556006
13 47556580
13 47557021
13 47557042
13 47557509
13 47558465
13 47558535
13 47558710
13 47558975
13 47558978
13 47559360
13 47559391
13 47559589
13 47559698
13 47559797
13 47559823
13 47559999
13 47560079
13 47560177
13 47560310
13 47560713
13 47560771
13 47561410
13 47561467
13 47562324
13 47562669
13 47563323
13 47563577
13 47563702
13 47563872
13 47563894
13 47564035
13 47564202
13 47564427
13 47564495
13 47564574
13 47564594
13 47564836
13 47565431
13 47565468
13 47565487
13 47565598
13 47565871
13 47566038
13 47566264
13 47566476
13 47566540
13 47566541
13 47566542
13 47566923
13 47567118
13 47567121
13 47567407
13 47567431
13 47567438
13 47567680
13 47567749
13 47567768
13 47567787
13 47567927
13 47568021
13 47568068
13 47570166
13 47570303
13 47570479
13 47571052
13 47571492
13 47571493
13 47573352
13 47573363
13 47573393
13 47573985
13 47574064
13 47574076
13 47574492
13 47574527
13 47574648
13 47574652
13 47574670
13 47574695
13 47575596
13 47575844
13 47575874
13 47576786
13 47577801
13 47577833
13 47578033
13 47578232
13 47578354
13 47578445
13 47578503
13 47578999
13 47579932
13 47579944
13 47580342
13 47580474
13 47580696
13 47581610
13 47581843
13 47581889
13 47582417
13 47582972
13 47583687
13 47583720
13 47584221
13 47584376
13 47584566
13 47584595
13 47584649
13 47584731
13 47584755
13 47584772
13 47584975
13 47585456
13 47585754
13 47586075
13 47586317
13 47586382
13 47586431
13 47586516
13 47586704
13 47587552
13 47590035
13 47590052
13 47590139
13 47590293
13 47590344
13 47590517
13 47591229
13 47592541
13 47593651
13 47593663
13 47593948
13 47594363
13 47594413
13 47594809
13 47594826
13 47596339
13 47596931
13 47600013
13 47600186
13 47602310
13 47606661
13 47607217
13 47607382
13 47607389
13 47607406
13 47607514
13 47607595
13 47607847
13 47607961
13 47608037
13 47608442
13 47608522
13 47609092
13 47609932
13 47610355
13 47610490
13 47611819
13 47611933
13 47612757
13 47613169
13 47613248
13 47613981
13 47614215
13 47614217
13 47615346
13 47615443
13 47616023
13 47616084
13 47616897
13 47619519
13 47619620
13 47621310
13 47624261
13 47624262
13 47624536
13 47625830
13 47625839
13 47625877
13 47626194
13 47629308
13 47629586
13 47629889
13 47630597
13 47633020
13 47633568
13 47634413
13 47635563
13 47636858
13 47637422
13 47637966
13 47638786
13 47639118
13 47640197
13 47640280
13 47640388
13 47640438
13 47640667
13 47640687
13 47640701
13 47640765
13 47640832
13 47640840
13 47640932
13 47640946
13 47640983
13 47640986
13 47641014
13 47641133
13 47641136
13 47641772
13 47641786
13 47641795
13 47641800
13 47641880
13 47641916
13 47641924
13 47642134
13 47642511
13 47642632
13 47642737
13 47642810
13 47642838
13 47642927
13 47643059
13 47643060
13 47643072
13 47643179
13 47643196
13 47643202
13 47643305
13 47643548
13 47644306
13 47644532
13 47646039
13 47647357
13 47647469
13 47647523
13 47647531
13 47647656
13 47647987
13 47648167
13 47648460
13 47649593
13 47649637
13 47649712
13 47649827
13 47649903
13 47649940
13 47650108
13 47650130
13 47650134
13 47650416
13 47650660
13 47650846
13 47650869
13 47650892
13 47650944
13 47650951
13 47650989
13 47651096
13 47651352
13 47651361
13 47651377
13 47651606
13 47651750
13 47651786
13 47651818
13 47652322
13 47652327
13 47652328
13 47652387
13 47652418
13 47652433
13 47652445
13 47652459
13 47652505
13 47652519
13 47652588
13 47652596
13 47652598
13 47652603
13 47652633
13 47652740
13 47652756
13 47652791
13 47652830
13 47652833
13 47652907
13 47652923
13 47652926
13 47652934
13 47652962
13 47652993
13 47653012
13 47653026
13 47653031
13 47653052
13 47653109
13 47653323
13 47653327
13 47653328
13 47653329
13 47653387
13 47653395
13 47653448
13 47653460
13 47653495
13 47653551
13 47653623
13 47653635
13 47653639
13 47653701
13 47653724
13 47653782
13 47653927
13 47653949
13 47654024
13 47654071
13 47654152
13 47654543
13 47654700
13 47654701
13 47654719
13 47654739
13 47655594
13 47656827
13 47656836
13 47656936
13 47656960
13 47656974
13 47657193
13 47657200
13 47657298
13 47660912
13 47661177
13 47661291
13 47661295
13 47661346
13 47661448
13 47661454
13 47661464
13 47661509
13 47661565
13 47661578
13 47661630
13 47661647
13 47661665
13 47661704
13 47661716
13 47661778
13 47661919
13 47662168
13 47662186
13 47662419
13 47662436
13 47662447
13 47662568
13 47662578
13 47662580
13 47662585
13 47662875
13 47662895
13 47662920
13 47662986
13 47662987
13 47662993
13 47663005
13 47663027
13 47663085
13 47663131
13 47663268
13 47663273
13 47663305
13 47663344
13 47663354
13 47663855
13 47663909
13 47663931
13 47663937
13 47664001
13 47664111
13 47664222
13 47664256
13 47664285
13 47664304
13 47664341
13 47664397
13 47664411
13 47664466
13 47664507
13 47664517
13 47664551
13 47664608
13 47664695
13 47664738
13 47664744
13 47664824
13 47664872
13 47664938
13 47664943
13 47665113
13 47665131
13 47665154
13 47665169
13 47665193
13 47665203
13 47665215
13 47665264
13 47665321
13 47665324
13 47665390
13 47665472
13 47665482
13 47665695
13 47665766
13 47665823
13 47665829
13 47665868
13 47665975
13 47665981
13 47665987
13 47665997
13 47666000
13 47666654
13 47666723
13 47666831
13 47667104
13 47667118
13 47667195
13 47667265
13 47667499
13 47667512
13 47667792
13 47667871
13 47667946
13 47668688
13 47668769
13 47668828
13 47668940
13 47668960
13 47669013
13 47669428
13 47669486
13 47669487
13 47669593
13 47669756
13 47669983
13 47669989
13 47670461
13 47670473
13 47670554
13 47670613
13 47670812
13 47670938
13 47670959
13 47671089
13 47671111
13 47671322
13 47671424
13 47671743
13 47671922
13 47672296
13 47672829
13 47672911
13 47674970
13 47674971
13 47674980
13 47675110
13 47675930
13 47676214
13 47676248
13 47676251
13 47676395
13 47676620
13 47676649
13 47676681
13 47676836
13 47677322
13 47677544
13 47678300
13 47678723
13 47679038
13 47679298
13 47679420
13 47680236
13 47680398
13 47680408
13 47682342
13 47682438
13 47682652
13 47682895
13 47683106
13 47683341
13 47683423
13 47683711
13 47683778
13 47683912
13 47684024
13 47684025
13 47684028
13 47684456
13 47684460
13 47684497
13 47684638
13 47684680
13 47685038
13 47685235
13 47685265
13 47685612
13 47685621
13 47685639
13 47685756
13 47685765
13 47685873
13 47686171
13 47686173
13 47686174
13 47687394
13 47687395
13 47687494
13 47687537
13 47687612
13 47690385
13 47690717
13 47690809
13 47690993
13 47691069
13 47691215
13 47691480
13 47691612
13 47691725
13 47691879
13 47691941
13 47692047
13 47692058
13 47693264
13 47693380
13 47693512
13 47693584
13 47693586
13 47693799
13 47694139
13 47694193
13 47694387
13 47694476
13 47694662
13 47694915
13 47694950
13 47694957
13 47695221
13 47695364
13 47695371
13 47696335
13 47696417
13 47697838
13 47698272
13 47698471
13 47699761
13 47699908
13 47700483
13 47701035
13 47701271
13 47702361
13 47702415
13 47702706
13 47703186
13 47704818
13 47705838
13 47705865
13 47708282
13 47708431
13 47709169
13 47709447
13 47709452
13 47709533
13 47709851
13 47710327
13 47711441
13 47711630
13 47712037
13 47712771
13 47713125
13 47713126
13 47715327
13 47715463
13 47715713
13 47715926
13 47716129
13 47716371
13 47716807
13 47716932
13 47717452
13 47717565
13 47717955
13 47719318
13 47719693
13 47720205
13 47720333
13 47721486
13 47721994
13 47722068
13 47722203
13 47722230
13 47722845
13 47722902
13 47723746
13 47724336
13 47724802
13 47724932
13 47724981
13 47725099
13 47725155
13 47725511
13 47725601
13 47725690
13 47725829
13 47726206
13 47726523
13 47726883
13 47727088
13 47728834
13 47728913
13 47729331
13 47729555
13 47730218
13 47730259
13 47730970
13 47731034
13 47731099
13 47731640
13 47732023
13 47733362
13 47736831
13 47737583
13 47737853
13 47737946
13 47738098
13 47739126
13 47739293
13 47739294
13 47739485
13 47739711
13 47739970
13 47740021
13 47740167
13 47740290
13 47741233
13 47741266
13 47741276
13 47741361
13 47741678
13 47742545
13 47742666
13 47743398
13 47743399
13 47743789
13 47744089
13 47744366
13 47744370
13 47744754
13 47744983
13 47745167
13 47745990
13 47746273
13 47746567
13 47747334
13 47747522
13 47747650
13 47749185
13 47749768
13 47750432
13 47752496
13 47752545
13 47753360
13 47753892
13 47754429
13 47754685
13 47754745
13 47754764
13 47754899
13 47754924
13 47755698
13 47757832
13 47758572
13 47758788
13 47759313
13 47759373
13 47759637
13 47761691
13 47762078
13 47762110
13 47762653
13 47762668
13 47762854
13 47763242
13 47763922
13 47764045
13 47764498
13 47765179
13 47765467
13 47765748
13 47766196
13 47766610
13 47766670
13 47766690
13 47766768
13 47766908
13 47767214
13 47767292
13 47767706
13 47767739
13 47767833
13 47768599
13 47769362
13 47769411
13 47770013
13 47771690
13 47771958
13 47772302
13 47772831
13 47773947
13 47775421
13 47775618
13 47776746
13 47777815
13 47778681
13 47779894
13 47780150
13 47780165
13 47780200
13 47780325
13 47780440
13 47780567
13 47780596
13 47780667
13 47781087
13 47781260
13 47781556
13 47781802
13 47781888
13 47782662
13 47784085
13 47784316
13 47784621
13 47785116
13 47785484
13 47785957
13 47786186
13 47786416
13 47786701
13 47786711
13 47786739
13 47786782
13 47787354
13 47787869
13 47788267
13 47788522
13 47788559
13 47788587
13 47788629
13 47788658
13 47788721
13 47789091
13 47790492
13 47791435
13 47791955
13 47792074
13 47792234
13 47792256
13 47793363
13 47793431
13 47793436
13 47793845
13 47793926
13 47793935
13 47794058
13 47794072
13 47794144
13 47794581
13 47794633
13 47794708
13 47796748
13 47797324
13 47798566
13 47798709
13 47798942
13 47799421
13 47799626
13 47799764
13 47800042
13 47800282
13 47800529
13 47800558
13 47800876
13 47801474
13 47801680
13 47802012
13 47802098
13 47802202
13 47802419
13 47802572
13 47802727
13 47802754
13 47802779
13 47802833
13 47803253
13 47803275
13 47803642
13 47803856
13 47803882
13 47803924
13 47803949
13 47803955
13 47804152
13 47804310
13 47804326
13 47804456
13 47805675
13 47805787
13 47808583
13 47808904
13 47809035
13 47809164
13 47809555
13 47809763
13 47810112
13 47810337
13 47810374
13 47810644
13 47810650
13 47810701
13 47810706
13 47810749
13 47811044
13 47811374
13 47811424
13 47811494
13 47811496
13 47811634
13 47812052
13 47812132
13 47812698
13 47812731
13 47812754
13 47813071
13 47813074
13 47813138
13 47813329
13 47813376
13 47813410
13 47813476
13 47813637
13 47813680
13 47813907
13 47814437
13 47814481
13 47814649
13 47814719
13 47815702
13 47815756
13 47815768
13 47816066
13 47816134
13 47816195
13 47816578
13 47816935
13 47817099
13 47818022
13 47818063
13 47818104
13 47818122
13 47818440
13 47818751
13 47818765
13 47818796
13 47818983
13 47819119
13 47819477
13 47819898
13 47820963
13 47821004
13 47821242
13 47821322
13 47821366
13 47821509
13 47821518
13 47821546
13 47821570
13 47821605
13 47821678
13 47821814
13 47822138
13 47822810
13 47823123
13 47823145
13 47823384
13 47823431
13 47823710
13 47823771
13 47824153
13 47824439
13 47824633
13 47824817
13 47824951
13 47824990
13 47825001
13 47825018
13 47825073
13 47825104
13 47825275
13 47825323
13 47825672
13 47825745
13 47826055
13 47826113
13 47826256
13 47826261
13 47826393
13 47826426
13 47826583
13 47826606
13 47826694
13 47826936
13 47826939
13 47826984
13 47826990
13 47827146
13 47827190
13 47828176
13 47828326
13 47828581
13 47829405
13 47829411
13 47829511
13 47830076
13 47830103
13 47830589
13 47830593
13 47830766
13 47831112
13 47831176
13 47831763
13 47832152
13 47832345
13 47832774
13 47833026
13 47833134
13 47833733
13 47834965
13 47835160
13 47835185
13 47835233
13 47835478
13 47835517
13 47835591
13 47835672
13 47835712
13 47835757
13 47835773
13 47835813
13 47835823
13 47836136
13 47836242
13 47836400
13 47836541
13 47836557
13 47836619
13 47837342
13 47838250
13 47838595
13 47838726
13 47838878
13 47838889
13 47839083
13 47839365
13 47839512
13 47839658
13 47839704
13 47839735
13 47840909
13 47841151
13 47842496
13 47842556
13 47842646
13 47842688
13 47843300
13 47843885
13 47843928
13 47844913
13 47845063
13 47846551
13 47847038
13 47847378
13 47847883
13 47849251
13 47849631
13 47849904
13 47850068
13 47852106
13 47852445
13 47853154
13 47853604
13 47853605
13 47853661
13 47854193
13 47854351
13 47855723
13 47856878
13 47856887
13 47858861
13 47859492
13 47860032
13 47860804
13 47861178
13 47861735
13 47861788
13 47861965
13 47862214
13 47862261
13 47862650
13 47862686
13 47862833
13 47862987
13 47863013
13 47863340
13 47863359
13 47863409
13 47863427
13 47863471
13 47863514
13 47863961
13 47864636
13 47864660
13 47864972
13 47865043
13 47865170
13 47865311
13 47865497
13 47865787
13 47865804
13 47865897
13 47866310
13 47866943
13 47867136
13 47867226
13 47867262
13 47867263
13 47867333
13 47867949
13 47868037
13 47868168
13 47868388
13 47868510
13 47868563
13 47868611
13 47868686
13 47868711
13 47868733
13 47868853
13 47868936
13 47869272
13 47869278
13 47869413
13 47869638
13 47869733
13 47869868
13 47870138
13 47870680
13 47872806
13 47873744
13 47874022
13 47874250
13 47874475
13 47875255
13 47875392
13 47875447
13 47875564
13 47875569
13 47875923
13 47876335
13 47876842
13 47876922
13 47877517
13 47877534
13 47877771
13 47878035
13 47878149
13 47878465
13 47878466
13 47878940
13 47879203
13 47879204
13 47879289
13 47879354
13 47879416
13 47879440
13 47879462
13 47879478
13 47879813
13 47880074
13 47880299
13 47880308
13 47880399
13 47880683
13 47880742
13 47880832
13 47881175
13 47881179
13 47881333
13 47881356
13 47881615
13 47881625
13 47882814
13 47883926
13 47884059
13 47884300
13 47884546
13 47884694
13 47885219
13 47885309
13 47886978
13 47887024
13 47887070
13 47887663
13 47888016
13 47888120
13 47888331
13 47888405
13 47888609
13 47888703
13 47888864
13 47888888
13 47888968
13 47889265
13 47889300
13 47889538
13 47889570
13 47889675
13 47889691
13 47889769
13 47889886
13 47890503
13 47890744
13 47890870
13 47890875
13 47890941
13 47891003
13 47891104
13 47891877
13 47892357
13 47892724
13 47892936
13 47892988
13 47893552
13 47893737
13 47894392
13 47894509
13 47894609
13 47894681
13 47894768
13 47894959
13 47895418
13 47895549
13 47895569
13 47895596
13 47896151
13 47896501
13 47897098
13 47897430
13 47897589
13 47897838
13 47898783
13 47898790
13 47898988
13 47899029
13 47899064
13 47899127
13 47899145
13 47899402
13 47899465
13 47899615
13 47899975
13 47900047
13 47900574
13 47900793
13 47900797
13 47900908
13 47900918
13 47900991
13 47903185
13 47904068
13 47905031
13 47905657
13 47907078
13 47907420
13 47908749
13 47909877
13 47909915
13 47910283
13 47910833
13 47910862
13 47911105
13 47911485
13 47911560
13 47911758
13 47912624
13 47912776
13 47912972
13 47913042
13 47913258
13 47913274
13 47913366
13 47913460
13 47913479
13 47913521
13 47913571
13 47913572
13 47913682
13 47913693
13 47913755
13 47913813
13 47913819
13 47913886
13 47913964
13 47913980
13 47914051
13 47916467
13 47917279
13 47917336
13 47917356
13 47917357
13 47917462
13 47917701
13 47917887
13 47918675
13 47918884
13 47918978
13 47919119
13 47919127
13 47919489
13 47919495
13 47919653
13 47919898
13 47919942
13 47920001
13 47920015
13 47920135
13 47920923
13 47920944
13 47921020
13 47921135
13 47921217
13 47921252
13 47921274
13 47921412
13 47921545
13 47921879
13 47921959
13 47921992
13 47921999
13 47923169
13 47923235
13 47923524
13 47923556
13 47923626
13 47923958
13 47924013
13 47924083
13 47924121
13 47924293
13 47924337
13 47924414
13 47924453
13 47924555
13 47924660
13 47924755
13 47924801
13 47924908
13 47925063
13 47925193
13 47925260
13 47925534
13 47925562
13 47925671
13 47925708
13 47925762
13 47925829
13 47925992
13 47926131
13 47926197
13 47926328
13 47926675
13 47926770
13 47926879
13 47927079
13 47927281
13 47927508
13 47927598
13 47927599
13 47927857
13 47927949
13 47928782
13 47929279
13 47929685
13 47929949
13 47930741
13 47930927
13 47932140
13 47932155
13 47932826
13 47932886
13 47932936
13 47932965
13 47932976
13 47933003
13 47933035
13 47933045
13 47933086
13 47933110
13 47933111
13 47933141
13 47933282
13 47933337
13 47933373
13 47933438
13 47933594
13 47933609
13 47933618
13 47933673
13 47933916
13 47933970
13 47933986
13 47934000
13 47934024
13 47934222
13 47934226
13 47934232
13 47934252
13 47934275
13 47934281
13 47934356
13 47934417
13 47934474
13 47934821
13 47934915
13 47936469
13 47937109
13 47937674
13 47938092
13 47938472
13 47938918
13 47938923
13 47938968
13 47939092
13 47939248
13 47939397
13 47939481
13 47939746
13 47939841
13 47940093
13 47940196
13 47940446
13 47942481
13 47942716
13 47944164
13 47944178
13 47944266
13 47944318
13 47944422
13 47944558
13 47944678
13 47944759
13 47944764
13 47944826
13 47944875
13 47944903
13 47944995
13 47945230
13 47945279
13 47945302
13 47945341
13 47945502
13 47945553
13 47945625
13 47946301
13 47946412
13 47946610
13 47946905
13 47946918
13 47946963
13 47947438
13 47947604
13 47947684
13 47948073
13 47948167
13 47948792
13 47949455
13 47949684
13 47949717
13 47949731
13 47950042
13 47950156
13 47950517
13 47951022
13 47952026
13 47952032
13 47952062
13 47952345
13 47952369
13 47952382
13 47952430
13 47952578
13 47952580
13 47952821
13 47953127
13 47954799
13 47955636
13 47955722
13 47955745
13 47955844
13 47955870
13 47956045
13 47956204
13 47956471
13 47956620
13 47956901
13 47957161
13 47957427
13 47957428
13 47957808
13 47958117
13 47958236
13 47958537
13 47958641
13 47959716
13 47960823
13 47961349
13 47962724
13 47962767
13 47966096
13 47966442
13 47968679
13 47968766
13 47968770
13 47968826
13 47969333
13 47969555
13 47969565
13 47969589
13 47970324
13 47970924
13 47973489
13 47974370
13 47974530
13 47974712
13 47980654
13 47981144
13 47981570
13 47982281
13 47982697
13 47982870
13 47982887
13 47982888
13 47983325
13 47983447
13 47983868
13 47985079
13 47985313
13 47985384
13 47987615
13 47987695
13 47987873
13 47988091
13 47988738
13 47988829
13 47988849
13 47989010
13 47989275
13 47990118
13 47992513
13 47993266
13 47994423
13 47994998
13 47996404
13 47996424
13 47997870
13 47998108
13 47998511
13 47999166
13 47999491
13 47999542
13 47999569
13 47999718
13 47999721
13 47999742
13 47999760
13 47999798
13 47999834
13 48000189
13 48000301
13 48000464
13 48001195
13 48001525
13 48002805
13 48003085
13 48003330
13 48004539
13 48010368
13 48010726
13 48012122
13 48012349
13 48013408
13 48013778
13 48015205
13 48015705
13 48017083
13 48017430
13 48018018
13 48019015
13 48023631
13 48023711
13 48024634
13 48024643
13 48024942
13 48026026
13 48026107
13 48029017
13 48029092
13 48029155
13 48029507
13 48029546
13 48029992
13 48031237
13 48033115
13 48034894
13 48035204
13 48035361
13 48036020
13 48036698
13 48037059
13 48037506
13 48037703
13 48038184
13 48038706
13 48038856
13 48038865
13 48039378
13 48039757
13 48041008
13 48042277
13 48043004
13 48043765
13 48045429
13 48045658
13 48046491
13 48046851
13 48049379
13 48051793
13 48051995
13 48052809
13 48053681
13 48054423
13 48057316
13 48057672
13 48057704
13 48057827
13 48057833
13 48058019
13 48058106
13 48058145
13 48058236
13 48058549
13 48058567
13 48058583
13 48058612
13 48058827
13 48059015
13 48059146
13 48059214
13 48059501
13 48059629
13 48059684
13 48059894
13 48059935
13 48062142
13 48062143
13 48062202
13 48062824
13 48062994
13 48063058
13 48063126
13 48063284
13 48063285
13 48063434
13 48063680
13 48063884
13 48063940
13 48063941
13 48063950
13 48063971
13 48064143
13 48064257
13 48064337
13 48064373
13 48064376
13 48065237
13 48065258
13 48065769
13 48065797
13 48065854
13 48065882
13 48065942
13 48065984
13 48066083
13 48066552
13 48066572
13 48066604
13 48066622
13 48066665
13 48066793
13 48067403
13 48067638
13 48068615
13 48068980
13 48069274
13 48069651
13 48069868
13 48069962
13 48070321
13 48070481
13 48070867
13 48070950
13 48070960
13 48071173
13 48071319
13 48071414
13 48071504
13 48072057
13 48072301
13 48072577
13 48072763
13 48072834
13 48072994
13 48073000
13 48073089
13 48073839
13 48074140
13 48074217
13 48074251
13 48074253
13 48074352
13 48074391
13 48074633
13 48074648
13 48074764
13 48074793
13 48074798
13 48075009
13 48075489
13 48075555
13 48075597
13 48075604
13 48076318
13 48076332
13 48076560
13 48077335
13 48077398
13 48077447
13 48077534
13 48077719
13 48077891
13 48077918
13 48077980
13 48078069
13 48078210
13 48078503
13 48078512
13 48078582
13 48078584
13 48078647
13 48078683
13 48078767
13 48078897
13 48078909
13 48079177
13 48079255
13 48079430
13 48079437
13 48079484
13 48079535
13 48079582
13 48079695
13 48079821
13 48079893
13 48079945
13 48079956
13 48079982
13 48080140
13 48080467
13 48080502
13 48080618
13 48080858
13 48081192
13 48081311
13 48081364
13 48081397
13 48081432
13 48081481
13 48081807
13 48082132
13 48082439
13 48082705
13 48083370
13 48083510
13 48085187
13 48085679
13 48085802
13 48085931
13 48087140
13 48087221
13 48087945
13 48088072
13 48088503
13 48088707
13 48089162
13 48090979
13 48090987
13 48093021
13 48093022
13 48094211
13 48095106
13 48095435
13 48098110
13 48099523
13 48100472
13 48103615
13 48104413
13 48106094
13 48106824
13 48107753
13 48108337
13 48108505
13 48108727
13 48108850
13 48109861
13 48110503
13 48111000
13 48111019
13 48111286
13 48111558
13 48111733
13 48112131
13 48113359
13 48113586
13 48113697
13 48113864
13 48114007
13 48116141
13 48116303
13 48117889
13 48118037
13 48118480
13 48118600
13 48118626
13 48118895
13 48119073
13 48119299
13 48119516
13 48119909
13 48120169
13 48120199
13 48120211
13 48120294
13 48120583
13 48123031
13 48123818
13 48123848
13 48124035
13 48124272
13 48124386
13 48124744
13 48125057
13 48125295
13 48125469
13 48125595
13 48125865
13 48126040
13 48128112
13 48128536
13 48129253
13 48129278
13 48129912
13 48130478
13 48131429
13 48132416
13 48132713
13 48132996
13 48133291
13 48133811
13 48134345
13 48135385
13 48135550
13 48136728
13 48136810
13 48138598
13 48139292
13 48139297
13 48140343
13 48140726
13 48140920
13 48141561
13 48141666
13 48143623
13 48143662
13 48143749
13 48143819
13 48144031
13 48144057
13 48144201
13 48144396
13 48144820
13 48146228
13 48146960
13 48146961
13 48148072
13 48148132
13 48148189
13 48148190
13 48149138
13 48149299
13 48150062
13 48150810
13 48151082
13 48152047
13 48152095
13 48152387
13 48152749
13 48152950
13 48153277
13 48153282
13 48153749
13 48153760
13 48153847
13 48154053
13 48154296
13 48154765
13 48155861
13 48155915
13 48156674
13 48157896
13 48158262
13 48158618
13 48158659
13 48158823
13 48159751
13 48162144
13 48162169
13 48163548
13 48163779
13 48164420
13 48164691
13 48164692
13 48164925
13 48165218
13 48165989
13 48167104
13 48168784
13 48169901
13 48170124
13 48170368
13 48170703
13 48170766
13 48171976
13 48172657
13 48173558
13 48175208
13 48175393
13 48176032
13 48177333
13 48178297
13 48178527
13 48179648
13 48179706
13 48179923
13 48180879
13 48181055
13 48182297
13 48182787
13 48183340
13 48185389
13 48186590
13 48186817
13 48186821
13 48187669
13 48188015
13 48188782
13 48188840
13 48189309
13 48189452
13 48190190
13 48190221
13 48190602
13 48190670
13 48191580
13 48192172
13 48192694
13 48193389
13 48193467
13 48193704
13 48194289
13 48194464
13 48194888
13 48195218
13 48195368
13 48196079
13 48196251
13 48197263
13 48198274
13 48198753
13 48198837
13 48199144
13 48200068
13 48200076
13 48200092
13 48200380
13 48200490
13 48200495
13 48201378
13 48201675
13 48201689
13 48201692
13 48201929
13 48203428
13 48203743
13 48204011
13 48204023
13 48204645
13 48204773
13 48204880
13 48205013
13 48205050
13 48205073
13 48205091
13 48205115
13 48205190
13 48205312
13 48205391
13 48205622
13 48205716
13 48205733
13 48206393
13 48206495
13 48206942
13 48207267
13 48207409
13 48207829
13 48207985
13 48208096
13 48209260
13 48209356
13 48209548
13 48209615
13 48209622
13 48209996
13 48210047
13 48210093
13 48210178
13 48210207
13 48210549
13 48210593
13 48210875
13 48210942
13 48211270
13 48211399
13 48211503
13 48211652
13 48211794
13 48211846
13 48211942
13 48212164
13 48212349
13 48212673
13 48212777
13 48212858
13 48213290
13 48213494
13 48214384
13 48214452
13 48214706
13 48215213
13 48215365
13 48215400
13 48215660
13 48215661
13 48216092
13 48216867
13 48217076
13 48219282
13 48220815
13 48222102
13 48223025
13 48223134
13 48223257
13 48224380
13 48224753
13 48225265
13 48225415
13 48225547
13 48226271
13 48226517
13 48226871
13 48226955
13 48227496
13 48227573
13 48227954
13 48228189
13 48228646
13 48229195
13 48229823
13 48230160
13 48230664
13 48231532
13 48231921
13 48232749
13 48232881
13 48232920
13 48233386
13 48234398
13 48234499
13 48234836
13 48235132
13 48235254
13 48235302
13 48235362
13 48235372
13 48235477
13 48235526
13 48235595
13 48235873
13 48235991
13 48236157
13 48236229
13 48236325
13 48236378
13 48236449
13 48236468
13 48236495
13 48236580
13 48236660
13 48237752
13 48237765
13 48237940
13 48238053
13 48238073
13 48238351
13 48238600
13 48238685
13 48238758
13 48238821
13 48238883
13 48238905
13 48239116
13 48239219
13 48239377
13 48239378
13 48240137
13 48240290
13 48240292
13 48240322
13 48240351
13 48240404
13 48240445
13 48241004
13 48241186
13 48241221
13 48241303
13 48241373
13 48241732
13 48242061
13 48242113
13 48242120
13 48242173
13 48242179
13 48242291
13 48242452
13 48242692
13 48242700
13 48242751
13 48242882
13 48242975
13 48243265
13 48243297
13 48243430
13 48243451
13 48243603
13 48243686
13 48243885
13 48244824
13 48244841
13 48244882
13 48244901
13 48244925
13 48245013
13 48245053
13 48245610
13 48245886
13 48245906
13 48245939
13 48246063
13 48246100
13 48246191
13 48246257
13 48246285
13 48246287
13 48246288
13 48246290
13 48246356
13 48246376
13 48246394
13 48246400
13 48246401
13 48246502
13 48246567
13 48246816
13 48246891
13 48247053
13 48247062
13 48247080
13 48247127
13 48247162
13 48247226
13 48247260
13 48247263
13 48247336
13 48247409
13 48247424
13 48247564
13 48247674
13 48248034
13 48248172
13 48248190
13 48248326
13 48248565
13 48248588
13 48248894
13 48249349
13 48250585
13 48251027
13 48251181
13 48253129
13 48253397
13 48253564
13 48253707
13 48253753
13 48254489
13 48255147
13 48255522
13 48255569
13 48257018
13 48257996
13 48259422
13 48259491
13 48259510
13 48259700
13 48259873
13 48260273
13 48262619
13 48263572
13 48264479
13 48264579
13 48265918
13 48266172
13 48266547
13 48267439
13 48268616
13 48269307
13 48269353
13 48269461
13 48269575
13 48269729
13 48270754
13 48270967
13 48270987
13 48272026
13 48274446
13 48275015
13 48275116
13 48275152
13 48276375
13 48276697
13 48276785
13 48278914
13 48279132
13 48279148
13 48279276
13 48279527
13 48279564
13 48280153
13 48280192
13 48280326
13 48280446
13 48280707
13 48280751
13 48281592
13 48281712
13 48281779
13 48282163
13 48282270
13 48282823
13 48282860
13 48282900
13 48282934
13 48282949
13 48282955
13 48282969
13 48283016
13 48283077
13 48283299
13 48283516
13 48284031
13 48284042
13 48284114
13 48284211
13 48284222
13 48284330
13 48284582
13 48284675
13 48284833
13 48284900
13 48284937
13 48284969
13 48285029
13 48285128
13 48285541
13 48285677
13 48285791
13 48285991
13 48285998
13 48285999
13 48286087
13 48286170
13 48286271
13 48286277
13 48286367
13 48286415
13 48286441
13 48286655
13 48286832
13 48286937
13 48287068
13 48287159
13 48287200
13 48287467
13 48288238
13 48288288
13 48288380
13 48288633
13 48288760
13 48288793
13 48288873
13 48288934
13 48288967
13 48288982
13 48289184
13 48289414
13 48289520
13 48289636
13 48289924
13 48290081
13 48290141
13 48290223
13 48290233
13 48290380
13 48290402
13 48290893
13 48290945
13 48291206
13 48291262
13 48291350
13 48291499
13 48291525
13 48291565
13 48292144
13 48292149
13 48292239
13 48292495
13 48292741
13 48292813
13 48292818
13 48292857
13 48293013
13 48293659
13 48293847
13 48293945
13 48293958
13 48294412
13 48294499
13 48294759
13 48295083
13 48295224
13 48295567
13 48295568
13 48295860
13 48295916
13 48296181
13 48296231
13 48296277
13 48296829
13 48296957
13 48297024
13 48297099
13 48297386
13 48297636
13 48297655
13 48297764
13 48297960
13 48298094
13 48298141
13 48298142
13 48298264
13 48298442
13 48298447
13 48298577
13 48298598
13 48298634
13 48298704
13 48298819
13 48299063
13 48299138
13 48299142
13 48299176
13 48299395
13 48299427
13 48299579
13 48299724
13 48299892
13 48300094
13 48300191
13 48300192
13 48300221
13 48300244
13 48300473
13 48300762
13 48301171
13 48301174
13 48301374
13 48301403
13 48301427
13 48301507
13 48301521
13 48301701
13 48302156
13 48303756
13 48303769
13 48303925
13 48303927
13 48303947
13 48303994
13 48303996
13 48304015
13 48304073
13 48304214
13 48304331
13 48304339
13 48304441
13 48304541
13 48304784
13 48304884
13 48305054
13 48305398
13 48305610
13 48308530
13 48308727
13 48308950
13 48308958
13 48309050
13 48309084
13 48309181
13 48309429
13 48309434
13 48309490
13 48309543
13 48309559
13 48309702
13 48309717
13 48309749
13 48309790
13 48310080
13 48310114
13 48310118
13 48310193
13 48310217
13 48310463
13 48310871
13 48310879
13 48310910
13 48310979
13 48310995
13 48311083
13 48311170
13 48311232
13 48311242
13 48311318
13 48311336
13 48311522
13 48311785
13 48311793
13 48311806
13 48311817
13 48311832
13 48312171
13 48312190
13 48312270
13 48312426
13 48312973
13 48313016
13 48313038
13 48313345
13 48313396
13 48313397
13 48313462
13 48313578
13 48313630
13 48314158
13 48314172
13 48314349
13 48314408
13 48314467
13 48314658
13 48314858
13 48314988
13 48315186
13 48315281
13 48315299
13 48315324
13 48315341
13 48315391
13 48315409
13 48315987
13 48316008
13 48316084
13 48316133
13 48316283
13 48316313
13 48316326
13 48316675
13 48317014
13 48317217
13 48318113
13 48318120
13 48318681
13 48318797
13 48318848
13 48319113
13 48319140
13 48319456
13 48319529
13 48319681
13 48320515
13 48320562
13 48320592
13 48320708
13 48321387
13 48321535
13 48321735
13 48322239
13 48322568
13 48322710
13 48324231
13 48324438
13 48324633
13 48324678
13 48324741
13 48324917
13 48324972
13 48326008
13 48326100
13 48326140
13 48326310
13 48326315
13 48326503
13 48326529
13 48328995
13 48329534
13 48330008
13 48330219
13 48330321
13 48330373
13 48330395
13 48330629
13 48330810
13 48332454
13 48332455
13 48332572
13 48332645
13 48333965
13 48334253
13 48334761
13 48335251
13 48336172
13 48338127
13 48340689
13 48341587
13 48341699
13 48341717
13 48341741
13 48341743
13 48342030
13 48342567
13 48344372
13 48344912
13 48344953
13 48345000
13 48345077
13 48345270
13 48345715
13 48345718
13 48345803
13 48346188
13 48346241
13 48346307
13 48346406
13 48346490
13 48346568
13 48346587
13 48346631
13 48346632
13 48346681
13 48346768
13 48347249
13 48347778
13 48350028
13 48350099
13 48350103
13 48350123
13 48350202
13 48350239
13 48350599
13 48350799
13 48351231
13 48351547
13 48351617
13 48351618
13 48351691
13 48352103
13 48352318
13 48352362
13 48352480
13 48352864
13 48353011
13 48353030
13 48353083
13 48353330
13 48353434
13 48353470
13 48353485
13 48353490
13 48353520
13 48353545
13 48353596
13 48353609
13 48353619
13 48353637
13 48353795
13 48353918
13 48353975
13 48354079
13 48354106
13 48354182
13 48354316
13 48354368
13 48354410
13 48354467
13 48354476
13 48354582
13 48354624
13 48354678
13 48354692
13 48354701
13 48354911
13 48354994
13 48355018
13 48355051
13 48355076
13 48355103
13 48355108
13 48355201
13 48355216
13 48355433
13 48355457
13 48355478
13 48355568
13 48355571
13 48355575
13 48355647
13 48355761
13 48355840
13 48355879
13 48355942
13 48356120
13 48356145
13 48356166
13 48356250
13 48356251
13 48356270
13 48356286
13 48356303
13 48356354
13 48356419
13 48356441
13 48356477
13 48356494
13 48356544
13 48356583
13 48356599
13 48356616
13 48356637
13 48356826
13 48356861
13 48356916
13 48356932
13 48357381
13 48357384
13 48357389
13 48357395
13 48357422
13 48358088
13 48358211
13 48358362
13 48358530
13 48358608
13 48358664
13 48358669
13 48358700
13 48359083
13 48359677
13 48359741
13 48360054
13 48360087
13 48360832
13 48363969
13 48364020
13 48364194
13 48364207
13 48364230
13 48364384
13 48364499
13 48364617
13 48364672
13 48364808
13 48365083
13 48365103
13 48366371
13 48366509
13 48366916
13 48366952
13 48367067
13 48368161
13 48368390
13 48368548
13 48368565
13 48368573
13 48368800
13 48369148
13 48369270
13 48369359
13 48369556
13 48369561
13 48369947
13 48370230
13 48370320
13 48370583
13 48370876
13 48371010
13 48371055
13 48371239
13 48371270
13 48371383
13 48371402
13 48371601
13 48371921
13 48371926
13 48371954
13 48372249
13 48372481
13 48372484
13 48372512
13 48372659
13 48372742
13 48373053
13 48373349
13 48373356
13 48373443
13 48373444
13 48373470
13 48374264
13 48374269
13 48374564
13 48374569
13 48374576
13 48374585
13 48374657
13 48374900
13 48374915
13 48374916
13 48374954
13 48375088
13 48375117
13 48375123
13 48375157
13 48375169
13 48375240
13 48375541
13 48375983
13 48376265
13 48376393
13 48376427
13 48376475
13 48376778
13 48377008
13 48377379
13 48377624
13 48377651
13 48378983
13 48379143
13 48380008
13 48380544
13 48380549
13 48380735
13 48381321
13 48381507
13 48381885
13 48382027
13 48382417
13 48382631
13 48382876
13 48382893
13 48382939
13 48383447
13 48383722
13 48384156
13 48384192
13 48384201
13 48384305
13 48384342
13 48384356
13 48384365
13 48384510
13 48384668
13 48384727
13 48384750
13 48384858
13 48384957
13 48385134
13 48385235
13 48385275
13 48385498
13 48385505
13 48386052
13 48386053
13 48386069
13 48386482
13 48386571
13 48386609
13 48386676
13 48386900
13 48386963
13 48386969
13 48387052
13 48387084
13 48387146
13 48387409
13 48387643
13 48387680
13 48387751
13 48387786
13 48388070
13 48388092
13 48388237
13 48388473
13 48388659
13 48388765
13 48388918
13 48392543
13 48392637
13 48392691
13 48392816
13 48392953
13 48393150
13 48393368
13 48393581
13 48393607
13 48393848
13 48394580
13 48394646
13 48394699
13 48394743
13 48394779
13 48395037
13 48395217
13 48395272
13 48395481
13 48395543
13 48397005
13 48397036
13 48397064
13 48397386
13 48397512
13 48397599
13 48397632
13 48397690
13 48398252
13 48398366
13 48398802
13 48398821
13 48399012
13 48399087
13 48399164
13 48399414
13 48399470
13 48399472
13 48399487
13 48399611
13 48400424
13 48400474
13 48400715
13 48400727
13 48401023
13 48401191
13 48401366
13 48401772
13 48401790
13 48401813
13 48402305
13 48402589
13 48403019
13 48403031
13 48403479
13 48403591
13 48403662
13 48403666
13 48404115
13 48404162
13 48404204
13 48404230
13 48404389
13 48404390
13 48404575
13 48404755
13 48404940
13 48404987
13 48405037
13 48405064
13 48405105
13 48405145
13 48405291
13 48405406
13 48405508
13 48405675
13 48405942
13 48406018
13 48406272
13 48406295
13 48406453
13 48406504
13 48406583
13 48406700
13 48406746
13 48406928
13 48407100
13 48407148
13 48407362
13 48407533
13 48407581
13 48407845
13 48407936
13 48408072
13 48408074
13 48408252
13 48408277
13 48408687
13 48408701
13 48408710
13 48408855
13 48408954
13 48410103
13 48410171
13 48410390
13 48410398
13 48410463
13 48410565
13 48410676
13 48410810
13 48410894
13 48411129
13 48411172
13 48411297
13 48411325
13 48411486
13 48411525
13 48411611
13 48411639
13 48411648
13 48411682
13 48411696
13 48411835
13 48411841
13 48411867
13 48411934
13 48411957
13 48412026
13 48412365
13 48412374
13 48412381
13 48412627
13 48412672
13 48412765
13 48413504
13 48413524
13 48413572
13 48413606
13 48413661
13 48413841
13 48413871
13 48413944
13 48414230
13 48414304
13 48414636
13 48414637
13 48414850
13 48414922
13 48414983
13 48414990
13 48415367
13 48415426
13 48415461
13 48415486
13 48415547
13 48416881
13 48416960
13 48416984
13 48416985
13 48417139
13 48417154
13 48417414
13 48417756
13 48418661
13 48419751
13 48419760
13 48419891
13 48419958
13 48419973
13 48420536
13 48420701
13 48420795
13 48420863
13 48420925
13 48420944
13 48420948
13 48420987
13 48421089
13 48423547
13 48423795
13 48424001
13 48424156
13 48424539
13 48424572
13 48424774
13 48424935
13 48425009
13 48425137
13 48425300
13 48425374
13 48425506
13 48425754
13 48425884
13 48426101
13 48426345
13 48426374
13 48427057
13 48427479
13 48427534
13 48427983
13 48428420
13 48428468
13 48428877
13 48429144
13 48429405
13 48430205
13 48430255
13 48433944
13 48434259
13 48434498
13 48434509
13 48435186
13 48436165
13 48436760
13 48438739
13 48438805
13 48438846
13 48438887
13 48439323
13 48439775
13 48439880
13 48440354
13 48440890
13 48440950
13 48440958
13 48441366
13 48441375
13 48441515
13 48441522
13 48442379
13 48444833
13 48445765
13 48445809
13 48445892
13 48446690
13 48446747
13 48446968
13 48447069
13 48447358
13 48447476
13 48447629
13 48448489
13 48448852
13 48448967
13 48449561
13 48449769
13 48450470
13 48451236
13 48451292
13 48452215
13 48452223
13 48453156
13 48453248
13 48454685
13 48455329
13 48455567
13 48456319
13 48456504
13 48456933
13 48459524
13 48459658
13 48460279
13 48460601
13 48469038
13 48469101
13 48469187
13 48469427
13 48469860
13 48470064
13 48470100
13 48470756
13 48471110
13 48471213
13 48471604
13 48476667
13 48476715
13 48476978
13 48477548
13 48477615
13 48477629
13 48477638
13 48477804
13 48477933
13 48478577
13 48478949
13 48479064
13 48479140
13 48479887
13 48480074
13 48480118
13 48480207
13 48480218
13 48480254
13 48480283
13 48480301
13 48480830
13 48481336
13 48481500
13 48482082
13 48482287
13 48482289
13 48482609
13 48483466
13 48483560
13 48485419
13 48485666
13 48486261
13 48492696
13 48493156
13 48493186
13 48493840
13 48493871
13 48495416
13 48496005
13 48496087
13 48496234
13 48497639
13 48498183
13 48498412
13 48498883
13 48499436
13 48499990
13 48500030
13 48500102
13 48500705
13 48501071
13 48501436
13 48502106
13 48502849
13 48502891
13 48504855
13 48504932
13 48505120
13 48505277
13 48505303
13 48506726
13 48507885
13 48508100
13 48508242
13 48508862
13 48509028
13 48509050
13 48509645
13 48509812
13 48509860
13 48510568
13 48510624
13 48512264
13 48512475
13 48512605
13 48513165
13 48513250
13 48513427
13 48513496
13 48513770
13 48515571
13 48515980
13 48516227
13 48516573
13 48516746
13 48517592
13 48520641
13 48520756
13 48522080
13 48522136
13 48524006
13 48524197
13 48524203
13 48524480
13 48524976
13 48525228
13 48525645
13 48526088
13 48526807
13 48533094
13 48533144
13 48533273
13 48533610
13 48533620
13 48533761
13 48534562
13 48534939
13 48535824
13 48536013
13 48537049
13 48537957
13 48538121
13 48538760
13 48540388
13 48540846
13 48541142
13 48542157
13 48544734
13 48546255
13 48548712
13 48548740
13 48549719
13 48552032
13 48554393
13 48555044
13 48555136
13 48555259
13 48555686
13 48556595
13 48556958
13 48557008
13 48557057
13 48557115
13 48557230
13 48557671
13 48557920
13 48558028
13 48558580
13 48559262
13 48559428
13 48559585
13 48561692
13 48561997
13 48562465
13 48563408
13 48564079
13 48564293
13 48564685
13 48565144
13 48565157
13 48565241
13 48565478
13 48565619
13 48566419
13 48566529
13 48567173
13 48567282
13 48568132
13 48569987
13 48570046
13 48571236
13 48571400
13 48571581
13 48572032
13 48572338
13 48572449
13 48572475
13 48572820
13 48572863
13 48574987
13 48577645
13 48577646
13 48577754
13 48581338
13 48581577
13 48583118
13 48583164
13 48583236
13 48590579
13 48590595
13 48591426
13 48591908
13 48595282
13 48596260
13 48597932
13 48598912
13 48599238
13 48599392
13 48601151
13 48601507
13 48602081
13 48602082
13 48604299
13 48606499
13 48607143
13 48607521
13 48607665
13 48607673
13 48609431
13 48612711
13 48612999
13 48613561
13 48613617
13 48613693
13 48613886
13 48614101
13 48614185
13 48614220
13 48614825
13 48614898
13 48617871
13 48617945
13 48618043
13 48619004
13 48620557
13 48620558
13 48620705
13 48620802
13 48621328
13 48622467
13 48622778
13 48626959
13 48627902
13 48627914
13 48628447
13 48628908
13 48629032
13 48629463
13 48629798
13 48630088
13 48630111
13 48632151
13 48632334
13 48632466
13 48632594
13 48632737
13 48633024
13 48633149
13 48633209
13 48633285
13 48633289
13 48633455
13 48633783
13 48633843
13 48634041
13 48634077
13 48634151
13 48634160
13 48634269
13 48634272
13 48634400
13 48634419
13 48634691
13 48634768
13 48634827
13 48634844
13 48634887
13 48634952
13 48634969
13 48635054
13 48635089
13 48635269
13 48635643
13 48635789
13 48635888
13 48636041
13 48636148
13 48636466
13 48636740
13 48636753
13 48636917
13 48637092
13 48637166
13 48637317
13 48637344
13 48637378
13 48637840
13 48637950
13 48637999
13 48638049
13 48638221
13 48638260
13 48638307
13 48638430
13 48638443
13 48638720
13 48638736
13 48638810
13 48639307
13 48639360
13 48639524
13 48639525
13 48639636
13 48639819
13 48639875
13 48639923
13 48639972
13 48639993
13 48640008
13 48640069
13 48640428
13 48640434
13 48640576
13 48640577
13 48640585
13 48640590
13 48640658
13 48640671
13 48640773
13 48640786
13 48640836
13 48640867
13 48640868
13 48640886
13 48641013
13 48641530
13 48641672
13 48641675
13 48641840
13 48641858
13 48643766
13 48645129
13 48645386
13 48645967
13 48646158
13 48646381
13 48646768
13 48647351
13 48647430
13 48647441
13 48647477
13 48647482
13 48647484
13 48647522
13 48647525
13 48647566
13 48647569
13 48647595
13 48647733
13 48647929
13 48647983
13 48647994
13 48648003
13 48648006
13 48648280
13 48648513
13 48648571
13 48648639
13 48648704
13 48649145
13 48649424
13 48649704
13 48649865
13 48650151
13 48650345
13 48650500
13 48650507
13 48650709
13 48650842
13 48650903
13 48651096
13 48651550
13 48651903
13 48651905
13 48652178
13 48652182
13 48652284
13 48652285
13 48652422
13 48652425
13 48652440
13 48652593
13 48652656
13 48652826
13 48652837
13 48652865
13 48652870
13 48652898
13 48653200
13 48653292
13 48653784
13 48654075
13 48654116
13 48654141
13 48654207
13 48654228
13 48654252
13 48654278
13 48654283
13 48654378
13 48654384
13 48654444
13 48654467
13 48654499
13 48654968
13 48654997
13 48655132
13 48655153
13 48655658
13 48655838
13 48656103
13 48656405
13 48656417
13 48656620
13 48656688
13 48656735
13 48656737
13 48656846
13 48656966
13 48657125
13 48657136
13 48657180
13 48657222
13 48657228
13 48657344
13 48657402
13 48657556
13 48658156
13 48658401
13 48659396
13 48659492
13 48659522
13 48660282
13 48660411
13 48660460
13 48665694
13 48665936
13 48666574
13 48666641
13 48666792
13 48667038
13 48667204
13 48667391
13 48667840
13 48668000
13 48668026
13 48668717
13 48669107
13 48669112
13 48671041
13 48671096
13 48671140
13 48671499
13 48671898
13 48672065
13 48672405
13 48672987
13 48673060
13 48675593
13 48675813
13 48677036
13 48677185
13 48678053
13 48678754
13 48678988
13 48679332
13 48679571
13 48679793
13 48680044
13 48680233
13 48680484
13 48681800
13 48682144
13 48682700
13 48682744
13 48684009
13 48684273
13 48684607
13 48687400
13 48688165
13 48688423
13 48688623
13 48688642
13 48689774
13 48689924
13 48689988
13 48692628
13 48692891
13 48693829
13 48694960
13 48696627
13 48697317
13 48697478
13 48697479
13 48697542
13 48697657
13 48698229
13 48698385
13 48700753
13 48701238
13 48701289
13 48701356
13 48701771
13 48703290
13 48703392
13 48703597
13 48703982
13 48704163
13 48704450
13 48704842
13 48706372
13 48706809
13 48708073
13 48708602
13 48708632
13 48708915
13 48709025
13 48709550
13 48709949
13 48711971
13 48712153
13 48712587
13 48713118
13 48713792
13 48713987
13 48714709
13 48715197
13 48715665
13 48715872
13 48716850
13 48720854
13 48721536
13 48721746
13 48722471
13 48722615
13 48723434
13 48725108
13 48725213
13 48725395
13 48726080
13 48726263
13 48726359
13 48727962
13 48727993
13 48728773
13 48730686
13 48730813
13 48732172
13 48732425
13 48732458
13 48732608
13 48732702
13 48732801
13 48732842
13 48732846
13 48732858
13 48734699
13 48735007
13 48735076
13 48735119
13 48735461
13 48740202
13 48741022
13 48741253
13 48741542
13 48742411
13 48745034
13 48747868
13 48753069
13 48753149
13 48757073
13 48757300
13 48760368
13 48761083
13 48761884
13 48763269
13 48764038
13 48764200
13 48767544
13 48767574
13 48770028
13 48770215
13 48770274
13 48770353
13 48771823
13 48772989
13 48773404
13 48773633
13 48774287
13 48774343
13 48774685
13 48776816
13 48776922
13 48779204
13 48779270
13 48779277
13 48780205
13 48783203
13 48784522
13 48785374
13 48786865
13 48786944
13 48788383
13 48789488
13 48795061
13 48795330
13 48797456
13 48799988
13 48800244
13 48800497
13 48803846
13 48806243
13 48806947
13 48807106
13 48807203
13 48807383
13 48809498
13 48810293
13 48812933
13 48813199
13 48813579
13 48815802
13 48817486
13 48818480
13 48822015
13 48822483
13 48839922
13 48846456
13 48852668
13 48855831
13 48868760
13 48873360
13 48873429
13 48873555
13 48876153
13 48883435
13 48886835
13 48897659
13 48897674
13 48898691
13 48900841
13 48902000
13 48902416
13 48902512
13 48902766
13 48903279
13 48904971
13 48904981
13 48905291
13 48906406
13 48906753
13 48907301
13 48907627
13 48907933
13 48909471
13 48909941
13 48910656
13 48910900
13 48911238
13 48912655
13 48914077
13 48914130
13 48914719
13 48914870
13 48915172
13 48916648
13 48918557
13 48921318
13 48923812
13 48924692
13 48924770
13 48927527
13 48929744
13 48930895
13 48932444
13 48932780
13 48933026
13 48933264
13 48933593
13 48934968
13 48939894
13 48940018
13 48941007
13 48941854
13 48942023
13 48942403
13 48942566
13 48942842
13 48942987
13 48942988
13 48943052
13 48943697
13 48944472
13 48945288
13 48945359
13 48945632
13 48946634
13 48947731
13 48948609
13 48949637
13 48950305
13 48951945
13 48952612
13 48954571
13 48955762
13 48957992
13 48959839
13 48960073
13 48961115
13 48961574
13 48964262
13 48965632
13 48966648
13 48967133
13 48968748
13 48971821
13 48975273
13 48978762
13 48979037
13 48981407
13 48981935
13 48985115
13 48986358
13 48986415
13 48989763
13 48990403
13 48994448
13 48998856
13 49001138
13 49022544
13 49053195
13 49070129
13 49076398
13 49090825
13 49094638
13 49102020
13 49116168
13 49129249
13 49129507
13 49131205
13 49131530
13 49137418
13 49137547
13 49137678
13 49138605
13 49148586
13 49158721
13 49161114
13 49181131
13 49184582
13 49185797
13 49191731
13 49196122
13 49196366
13 49196672
13 49198341
13 49198564
13 49199413
13 49199414
13 49201225
13 49204706
13 49210478
13 49210999
13 49211860
13 49214249
13 49215468
13 49215779
13 49215794
13 49216939
13 49217770
13 49218025
13 49218237
13 49218426
13 49218714
13 49219736
13 49219879
13 49220100
13 49220125
13 49220597
13 49222121
13 49223132
13 49228309
13 49233151
13 49234076
13 49236997
13 49237567
13 49240008
13 49241270
13 49243273
13 49248344
13 49254879
13 49254885
13 49255971
13 49256552
13 49257439
13 49258552
13 49259950
13 49260846
13 49262543
13 49262820
13 49265397
13 49266581
13 49270112
13 49270497
13 49270660
13 49274519
13 49274600
13 49274627
13 49274657
13 49274953
13 49275643
13 49275955
13 49276248
13 49276515
13 49279580
13 49279678
13 49279998
13 49280003
13 49280013
13 49282121
13 49288457
13 49293523
13 49295320
13 49297868
13 49298220
13 49298804
13 49300857
13 49302468
13 49306116
13 49306679
13 49306737
13 49308738
13 49313164
13 49313864
13 49314223
13 49320358
13 49321148
13 49321199
13 49322159
13 49322856
13 49324388
13 49325295
13 49325337
13 49328777
13 49331377
13 49331860
13 49332817
13 49333142
13 49333745
13 49341382
13 49346337
13 49348279
13 49348550
13 49349631
13 49350164
13 49350732
13 49351250
13 49352830
13 49353937
13 49354138
13 49355793
13 49360181
13 49364058
13 49364165
13 49366121
13 49370004
13 49371547
13 49372356
13 49372600
13 49372785
13 49373522
13 49374710
13 49374892
13 49375253
13 49375995
13 49376503
13 49376736
13 49377971
13 49378051
13 49378803
13 49380868
13 49385943
13 49389702
13 49389862
13 49391148
13 49392009
13 49392756
13 49393592
13 49397383
13 49400819
13 49401257
13 49402110
13 49409977
13 49417266
13 49423542
13 49424310
13 49425910
13 49426629
13 49426646
13 49428776
13 49429282
13 49430380
13 49431386
13 49432208
13 49432250
13 49433820
13 49434332
13 49440999
13 49444009
13 49447131
13 49447170
13 49447672
13 49452297
13 49452615
13 49454399
13 49454581
13 49454636
13 49460467
13 49461781
13 49463560
13 49464570
13 49464888
13 49469174
13 49469312
13 49469617
13 49469738
13 49471346
13 49473782
13 49475924
13 49479842
13 49484350
13 49487124
13 49490783
13 49491438
13 49491439
13 49492217
13 49493362
13 49498730
13 49498967
13 49499602
13 49499610
13 49500516
13 49500564
13 49501284
13 49501408
13 49503018
13 49504114
13 49504207
13 49504290
13 49504618
13 49504803
13 49505292
13 49505697
13 49505795
13 49507241
13 49507914
13 49513685
13 49513781
13 49513878
13 49514015
13 49515823
13 49516632
13 49517334
13 49517950
13 49518260
13 49518707
13 49522151
13 49522929
13 49523716
13 49523832
13 49524341
13 49525697
13 49530129
13 49531599
13 49531886
13 49532685
13 49533024
13 49533243
13 49533251
13 49533387
13 49533688
13 49533997
13 49534299
13 49534808
13 49536151
13 49536657
13 49536893
13 49537160
13 49537458
13 49537729
13 49538033
13 49545865
13 49546033
13 49547394
13 49548516
13 49548559
13 49548641
13 49548698
13 49548741
13 49548743
13 49548812
13 49548948
13 49549020
13 49549602
13 49550603
13 49551278
13 49551480
13 49551740
13 49551958
13 49552140
13 49552260
13 49552807
13 49552873
13 49552880
13 49553114
13 49553116
13 49553311
13 49553720
13 49555502
13 49555942
13 49556128
13 49556195
13 49556304
13 49556390
13 49557184
13 49557303
13 49557314
13 49558349
13 49559488
13 49559764
13 49559790
13 49559878
13 49560007
13 49560112
13 49560118
13 49560184
13 49560194
13 49560287
13 49560306
13 49560370
13 49560402
13 49560492
13 49560611
13 49560633
13 49560680
13 49560941
13 49560993
13 49561101
13 49561123
13 49561197
13 49561306
13 49561427
13 49561454
13 49561559
13 49561567
13 49561962
13 49561977
13 49561981
13 49562666
13 49562764
13 49562766
13 49562850
13 49562854
13 49562993
13 49563221
13 49563300
13 49563638
13 49563938
13 49565513
13 49565802
13 49566083
13 49566092
13 49566142
13 49566266
13 49566555
13 49566689
13 49567844
13 49567923
13 49568372
13 49568431
13 49569650
13 49569843
13 49570486
13 49570644
13 49570902
13 49571710
13 49571788
13 49572188
13 49572760
13 49574499
13 49574728
13 49575914
13 49576820
13 49577203
13 49577826
13 49578391
13 49581720
13 49582718
13 49582780
13 49583222
13 49583563
13 49583614
13 49583738
13 49583848
13 49584839
13 49584982
13 49585542
13 49585753
13 49586650
13 49586970
13 49587153
13 49587627
13 49587728
13 49588295
13 49588359
13 49589175
13 49590042
13 49590120
13 49590526
13 49592750
13 49593634
13 49594389
13 49594554
13 49594709
13 49594882
13 49594988
13 49594999
13 49597047
13 49597290
13 49597650
13 49597824
13 49599017
13 49599138
13 49599451
13 49599677
13 49600091
13 49600641
13 49602489
13 49602815
13 49603689
13 49604704
13 49604728
13 49605423
13 49606022
13 49608661
13 49609212
13 49609685
13 49611524
13 49612175
13 49612973
13 49615409
13 49615922
13 49616638
13 49617251
13 49617253
13 49618325
13 49618355
13 49618785
13 49619011
13 49619376
13 49623977
13 49625010
13 49626324
13 49631881
13 49632546
13 49632547
13 49634265
13 49634273
13 49640910
13 49644324
13 49648367
13 49649122
13 49650115
13 49650344
13 49650948
13 49651528
13 49651915
13 49654700
13 49655505
13 49656883
13 49657322
13 49657609
13 49658086
13 49659363
13 49660531
13 49660671
13 49665314
13 49668788
13 49669173
13 49677142
13 49677651
13 49679454
13 49679928
13 49682082
13 49682342
13 49682724
13 49683213
13 49685635
13 49685911
13 49688922
13 49692510
13 49693448
13 49693929
13 49694892
13 49696056
13 49696472
13 49696564
13 49696699
13 49699574
13 49700128
13 49704024
13 49704571
13 49706534
13 49707585
13 49707769
13 49708380
13 49708814
13 49709717
13 49710144
13 49711095
13 49711536
13 49712662
13 49717939
13 49723098
13 49726155
13 49727495
13 49730359
13 49736112
13 49736711
13 49738412
13 49739902
13 49741753
13 49742030
13 49743693
13 49744026
13 49744489
13 49746404
13 49747887
13 49748659
13 49749757
13 49750061
13 49750338
13 49751161
13 49751914
13 49752176
13 49752820
13 49756758
13 49757257
13 49757784
13 49758052
13 49760552
13 49760801
13 49761615
13 49761711
13 49765762
13 49766107
13 49769158
13 49769933
13 49770665
13 49771427
13 49772898
13 49773432
13 49773489
13 49773656
13 49774216
13 49775782
13 49776689
13 49778543
13 49779765
13 49781046
13 49781904
13 49782452
13 49784183
13 49785168
13 49785500
13 49789816
13 49789995
13 49791385
13 49791828
13 49794318
13 49795558
13 49795654
13 49795856
13 49800950
13 49808742
13 49814393
13 49814399
13 49814988
13 49818255
13 49819579
13 49821112
13 49821833
13 49821926
13 49825571
13 49825795
13 49825809
13 49826086
13 49826640
13 49827134
13 49827342
13 49827682
13 49827891
13 49828601
13 49828816
13 49829025
13 49829168
13 49829764
13 49832780
13 49833840
13 49835039
13 49836196
13 49836327
13 49836421
13 49836619
13 49837650
13 49837862
13 49838842
13 49839905
13 49840311
13 49840359
13 49841476
13 49841615
13 49842757
13 49842939
13 49843542
13 49843975
13 49844262
13 49845304
13 49845383
13 49845748
13 49845898
13 49846538
13 49846655
13 49847816
13 49848597
13 49849006
13 49849647
13 49850333
13 49851467
13 49852427
13 49852621
13 49852666
13 49854276
13 49854580
13 49856610
13 49856882
13 49856888
13 49857133
13 49857577
13 49857684
13 49858041
13 49858091
13 49858503
13 49859050
13 49859295
13 49859772
13 49859996
13 49860012
13 49860090
13 49860341
13 49860683
13 49860914
13 49860948
13 49861500
13 49861746
13 49863891
13 49864220
13 49864488
13 49864509
13 49864661
13 49864803
13 49865417
13 49865777
13 49867364
13 49868239
13 49868747
13 49868770
13 49868828
13 49869557
13 49869606
13 49870571
13 49871062
13 49871528
13 49871965
13 49872329
13 49872460
13 49872479
13 49872953
13 49873203
13 49873542
13 49874095
13 49874115
13 49874345
13 49874379
13 49874409
13 49874523
13 49874622
13 49874649
13 49874715
13 49874750
13 49874754
13 49874829
13 49875053
13 49875436
13 49876769
13 49876789
13 49876926
13 49877137
13 49877175
13 49877268
13 49877429
13 49877738
13 49879282
13 49879333
13 49879380
13 49879484
13 49879579
13 49879593
13 49879732
13 49879734
13 49879797
13 49879879
13 49879963
13 49879984
13 49880210
13 49880594
13 49880751
13 49880779
13 49880812
13 49880875
13 49880954
13 49881125
13 49881262
13 49881348
13 49881367
13 49881376
13 49881587
13 49881707
13 49882284
13 49882497
13 49882538
13 49883495
13 49883763
13 49883855
13 49884037
13 49884303
13 49884328
13 49884922
13 49884947
13 49885062
13 49885135
13 49885156
13 49885294
13 49885363
13 49885416
13 49885430
13 49885617
13 49885685
13 49885798
13 49885954
13 49885974
13 49885983
13 49886355
13 49886496
13 49886936
13 49886992
13 49887048
13 49887247
13 49887636
13 49887858
13 49887886
13 49887975
13 49888017
13 49888082
13 49888280
13 49888339
13 49891994
13 49892066
13 49892090
13 49892154
13 49892222
13 49892400
13 49892443
13 49892597
13 49893091
13 49893107
13 49893199
13 49893276
13 49893416
13 49893428
13 49893480
13 49893532
13 49893546
13 49893770
13 49893788
13 49893829
13 49893858
13 49893907
13 49893931
13 49894290
13 49894346
13 49894980
13 49895056
13 49895157
13 49895248
13 49895250
13 49895273
13 49895312
13 49895340
13 49895355
13 49895668
13 49895678
13 49895833
13 49895936
13 49895937
13 49896055
13 49896339
13 49896488
13 49896674
13 49897139
13 49897146
13 49897564
13 49897840
13 49899650
13 49900908
13 49901633
13 49901960
13 49902005
13 49902037
13 49902349
13 49902389
13 49902786
13 49904479
13 49905113
13 49905189
13 49906000
13 49906158
13 49906246
13 49906303
13 49908496
13 49908768
13 49908769
13 49910748
13 49911025
13 49911183
13 49911224
13 49911238
13 49911307
13 49911361
13 49911431
13 49911478
13 49911518
13 49911519
13 49911534
13 49911693
13 49911843
13 49911934
13 49911960
13 49912215
13 49912880
13 49913282
13 49914371
13 49920444
13 49920699
13 49920885
13 49920939
13 49920951
13 49921023
13 49922873
13 49925611
13 49926079
13 49926312
13 49930301
13 49930681
13 49930799
13 49932849
13 49933320
13 49933667
13 49934805
13 49935298
13 49935542
13 49935931
13 49936111
13 49936314
13 49936584
13 49936631
13 49937135
13 49937531
13 49938535
13 49939003
13 49939406
13 49940341
13 49941122
13 49941497
13 49941531
13 49941568
13 49941655
13 49944283
13 49944445
13 49944672
13 49945039
13 49946391
13 49946739
13 49946955
13 49946992
13 49947124
13 49947684
13 49947947
13 49951615
13 49951957
13 49954936
13 49955474
13 49955547
13 49957504
13 49957694
13 49958145
13 49958330
13 49958537
13 49960055
13 49960203
13 49960427
13 49960727
13 49961136
13 49961167
13 49961920
13 49962114
13 49963151
13 49965874
13 49970316
13 49971167
13 49971172
13 49972177
13 49972221
13 49972751
13 49972945
13 49974093
13 49974215
13 49975875
13 49976117
13 49976323
13 49976347
13 49976511
13 49976878
13 49977339
13 49977470
13 49977486
13 49977945
13 49978530
13 49978860
13 49979126
13 49980171
13 49981337
13 49981650
13 49982147
13 49982623
13 49983164
13 49984828
13 49984869
13 49985011
13 49985381
13 49994751
13 49994945
13 49995105
13 49998061
13 49998116
13 49998820
13 50000589
13 50001340
13 50002213
13 50002678
13 50002838
13 50004288
13 50004294
13 50004357
13 50004384
13 50004738
13 50004899
13 50005423
13 50006086
13 50006755
13 50007266
13 50007512
13 50008606
13 50009343
13 50009646
13 50010960
13 50011433
13 50013304
13 50014199
13 50015175
13 50015929
13 50016213
13 50016749
13 50017951
13 50018698
13 50018778
13 50020773
13 50020971
13 50021174
13 50022062
13 50022218
13 50022810
13 50023025
13 50025232
13 50025663
13 50025851
13 50025879
13 50026304
13 50026384
13 50027632
13 50027916
13 50028159
13 50028845
13 50028941
13 50029535
13 50029552
13 50030435
13 50033925
13 50034048
13 50035333
13 50035344
13 50035838
13 50035859
13 50036549
13 50036631
13 50037575
13 50046158
13 50046262
13 50050175
13 50050419
13 50050502
13 50050670
13 50050695
13 50050914
13 50050998
13 50051508
13 50051787
13 50053598
13 50054005
13 50054266
13 50054689
13 50054875
13 50055100
13 50055777
13 50055987
13 50056359
13 50056380
13 50057554
13 50057749
13 50058044
13 50058152
13 50058359
13 50058672
13 50058889
13 50059047
13 50059140
13 50059182
13 50059441
13 50059594
13 50060144
13 50060618
13 50060681
13 50062794
13 50062807
13 50062867
13 50063340
13 50066123
13 50066337
13 50067941
13 50070552
13 50070574
13 50071000
13 50071139
13 50072438
13 50074366
13 50074424
13 50074472
13 50075211
13 50075334
13 50075346
13 50075378
13 50075645
13 50078914
13 50082093
13 50082978
13 50083863
13 50084526
13 50086311
13 50086665
13 50086880
13 50088147
13 50089440
13 50092796
13 50094405
13 50094801
13 50094856
13 50094858
13 50094919
13 50095311
13 50095366
13 50097111
13 50097364
13 50098151
13 50098466
13 50099837
13 50101476
13 50101982
13 50102037
13 50102088
13 50103191
13 50103623
13 50104391
13 50104669
13 50105040
13 50105042
13 50106607
13 50106869
13 50106936
13 50107146
13 50107359
13 50107360
13 50107486
13 50107671
13 50107709
13 50108109
13 50108439
13 50108935
13 50109515
13 50110992
13 50111845
13 50113029
13 50113261
13 50113499
13 50114254
13 50114294
13 50114406
13 50115133
13 50115504
13 50115519
13 50115714
13 50115920
13 50116217
13 50116353
13 50119083
13 50120551
13 50120830
13 50121277
13 50121959
13 50122008
13 50122641
13 50122763
13 50124501
13 50127649
13 50128325
13 50128460
13 50129058
13 50129085
13 50131658
13 50133051
13 50133086
13 50134995
13 50135555
13 50137615
13 50137908
13 50137956
13 50138519
13 50141517
13 50142184
13 50142401
13 50142838
13 50142974
13 50142978
13 50143176
13 50143352
13 50143742
13 50144868
13 50149950
13 50150145
13 50150513
13 50153230
13 50153290
13 50153342
13 50153540
13 50153939
13 50158969
13 50159241
13 50161984
13 50162717
13 50163522
13 50163819
13 50165950
13 50167928
13 50168020
13 50168864
13 50169376
13 50170275
13 50171466
13 50171468
13 50172670
13 50172695
13 50173737
13 50173849
13 50174145
13 50174153
13 50179494
13 50180144
13 50180182
13 50180207
13 50180952
13 50182528
13 50183091
13 50183340
13 50184165
13 50184211
13 50186191
13 50187028
13 50187235
13 50187578
13 50188041
13 50188296
13 50188944
13 50190731
13 50191306
13 50196617
13 50197066
13 50198615
13 50202694
13 50204054
13 50204168
13 50206220
13 50206938
13 50213119
13 50214030
13 50214350
13 50215793
13 50215801
13 50215849
13 50216530
13 50216886
13 50217332
13 50217388
13 50218008
13 50218062
13 50218770
13 50219033
13 50219471
13 50219602
13 50220564
13 50221077
13 50221846
13 50221949
13 50223979
13 50224049
13 50224263
13 50224614
13 50230457
13 50230629
13 50231094
13 50232667
13 50235845
13 50236269
13 50236610
13 50237468
13 50238098
13 50238124
13 50238229
13 50242025
13 50242745
13 50242993
13 50245163
13 50245530
13 50246023
13 50247112
13 50247455
13 50247606
13 50248140
13 50248804
13 50249172
13 50249718
13 50249907
13 50254202
13 50255033
13 50255407
13 50256010
13 50256543
13 50256689
13 50259427
13 50259895
13 50260264
13 50261882
13 50261911
13 50262150
13 50262507
13 50262523
13 50262795
13 50264366
13 50265015
13 50267602
13 50267818
13 50268295
13 50268695
13 50268769
13 50272935
13 50274183
13 50274321
13 50276014
13 50276445
13 50276478
13 50276689
13 50277303
13 50278157
13 50279314
13 50281599
13 50281810
13 50283653
13 50283945
13 50283984
13 50284435
13 50284684
13 50285701
13 50286069
13 50286465
13 50287186
13 50290181
13 50292368
13 50292451
13 50292492
13 50292752
13 50293537
13 50294000
13 50300777
13 50301648
13 50302150
13 50302158
13 50302320
13 50302717
13 50302811
13 50303499
13 50304455
13 50304581
13 50309821
13 50310986
13 50312195
13 50314131
13 50324596
13 50327277
13 50328620
13 50330667
13 50333747
13 50339067
13 50339198
13 50339598
13 50346423
13 50354634
13 50356457
13 50358228
13 50360050
13 50362263
13 50371320
13 50371683
13 50376128
13 50376210
13 50377691
13 50379418
13 50379491
13 50383881
13 50386171
13 50388355
13 50388676
13 50407180
13 50408919
13 50408952
13 50413528
13 50423666
13 50424107
13 50424216
13 50424286
13 50425251
13 50425253
13 50425255
13 50430539
13 50436539
13 50438743
13 50440492
13 50441754
13 50442039
13 50442994
13 50443184
13 50443255
13 50444244
13 50445119
13 50445259
13 50445630
13 50445648
13 50446601
13 50447949
13 50448257
13 50448299
13 50448383
13 50448795
13 50451613
13 50451981
13 50452879
13 50453781
13 50455049
13 50455114
13 50455818
13 50456461
13 50458709
13 50458883
13 50459617
13 50459989
13 50460277
13 50460444
13 50460674
13 50461404
13 50461505
13 50461733
13 50462602
13 50462933
13 50463019
13 50463721
13 50465996
13 50466023
13 50466044
13 50466481
13 50467403
13 50467646
13 50471110
13 50472570
13 50472855
13 50473384
13 50474357
13 50474484
13 50474756
13 50475234
13 50477101
13 50478492
13 50479116
13 50479557
13 50479666
13 50482744
13 50483494
13 50483864
13 50485949
13 50488133
13 50489223
13 50489236
13 50489303
13 50489445
13 50489725
13 50489914
13 50490301
13 50491255
13 50492460
13 50492573
13 50493349
13 50493838
13 50493941
13 50494570
13 50495353
13 50495676
13 50495704
13 50495809
13 50495893
13 50496310
13 50497841
13 50498469
13 50498627
13 50498812
13 50498924
13 50499345
13 50499745
13 50501819
13 50502048
13 50502256
13 50502822
13 50503350
13 50503753
13 50505750
13 50505940
13 50506292
13 50507228
13 50507367
13 50507454
13 50508207
13 50508496
13 50509466
13 50512361
13 50513103
13 50514302
13 50515348
13 50515630
13 50518884
13 50519042
13 50519225
13 50520140
13 50520269
13 50520639
13 50520747
13 50520869
13 50521062
13 50522082
13 50522156
13 50522157
13 50522284
13 50522459
13 50523794
13 50526267
13 50526551
13 50526588
13 50528272
13 50528898
13 50529141
13 50529584
13 50531267
13 50532505
13 50534073
13 50534182
13 50534849
13 50534978
13 50535812
13 50535924
13 50535976
13 50540097
13 50540247
13 50540427
13 50541161
13 50545094
13 50545098
13 50545350
13 50545586
13 50546012
13 50546179
13 50546283
13 50546968
13 50547018
13 50548252
13 50548813
13 50549069
13 50549075
13 50549156
13 50549535
13 50556815
13 50558940
13 50559563
13 50559611
13 50561451
13 50561471
13 50562142
13 50562163
13 50563751
13 50564404
13 50564916
13 50566085
13 50570785
13 50570829
13 50571485
13 50572250
13 50572773
13 50573178
13 50573534
13 50573605
13 50574058
13 50575656
13 50575908
13 50576028
13 50576756
13 50577552
13 50578287
13 50578894
13 50580119
13 50580785
13 50581025
13 50581890
13 50581904
13 50581958
13 50584181
13 50586096
13 50586112
13 50586487
13 50587123
13 50587197
13 50589077
13 50589864
13 50589947
13 50590015
13 50590044
13 50591457
13 50593515
13 50593757
13 50594286
13 50594825
13 50595318
13 50596378
13 50596676
13 50597042
13 50597431
13 50598157
13 50598993
13 50599663
13 50600737
13 50601556
13 50602515
13 50603209
13 50603582
13 50605038
13 50605552
13 50606085
13 50606215
13 50606529
13 50607097
13 50607309
13 50607708
13 50608165
13 50608206
13 50608298
13 50608384
13 50609058
13 50609122
13 50609499
13 50609654
13 50609738
13 50610203
13 50610860
13 50611135
13 50611589
13 50611694
13 50611761
13 50611942
13 50611984
13 50612027
13 50612700
13 50612890
13 50613348
13 50614828
13 50614851
13 50614885
13 50617107
13 50617127
13 50621376
13 50621856
13 50622002
13 50623263
13 50624928
13 50625781
13 50626307
13 50626326
13 50627218
13 50627996
13 50629426
13 50629659
13 50629747
13 50630039
13 50631338
13 50631564
13 50631994
13 50632523
13 50632525
13 50632577
13 50632658
13 50632741
13 50633246
13 50633295
13 50633401
13 50633412
13 50633678
13 50635896
13 50636172
13 50636769
13 50638520
13 50638672
13 50638811
13 50639255
13 50640110
13 50641515
13 50641911
13 50643624
13 50644163
13 50644336
13 50644862
13 50645447
13 50645881
13 50647550
13 50647615
13 50647682
13 50647807
13 50648445
13 50649695
13 50649751
13 50649931
13 50650300
13 50650655
13 50650665
13 50650840
13 50651400
13 50653251
13 50653706
13 50653967
13 50654238
13 50654317
13 50654357
13 50654614
13 50655810
13 50656509
13 50656860
13 50657424
13 50657698
13 50657738
13 50658222
13 50658608
13 50658674
13 50659005
13 50659056
13 50660385
13 50660386
13 50660741
13 50661981
13 50662311
13 50662358
13 50662377
13 50663111
13 50663214
13 50663428
13 50664577
13 50667054
13 50668926
13 50669224
13 50669701
13 50673511
13 50674539
13 50676500
13 50676615
13 50677130
13 50679870
13 50680675
13 50681686
13 50681949
13 50683553
13 50687814
13 50688930
13 50689448
13 50691099
13 50691615
13 50691754
13 50692482
13 50692877
13 50693037
13 50693453
13 50693935
13 50695236
13 50696741
13 50697040
13 50697068
13 50697375
13 50697376
13 50697866
13 50697921
13 50697960
13 50698203
13 50698270
13 50698859
13 50698954
13 50699059
13 50699438
13 50699695
13 50699718
13 50700254
13 50700355
13 50700586
13 50703729
13 50704082
13 50705768
13 50707416
13 50708965
13 50709421
13 50711302
13 50711571
13 50713392
13 50714074
13 50715092
13 50715402
13 50715888
13 50718454
13 50718752
13 50718793
13 50719417
13 50725660
13 50725664
13 50727978
13 50728481
13 50738871
13 50739278
13 50739564
13 50741288
13 50744308
13 50744465
13 50744786
13 50746515
13 50747036
13 50747164
13 50747386
13 50749569
13 50750943
13 50751315
13 50751359
13 50751485
13 50751512
13 50751564
13 50751663
13 50752021
13 50752232
13 50753908
13 50753965
13 50754903
13 50755461
13 50756184
13 50757289
13 50758530
13 50758893
13 50760949
13 50761187
13 50761230
13 50761484
13 50762700
13 50764119
13 50765429
13 50765599
13 50765640
13 50765997
13 50766117
13 50766311
13 50766673
13 50774970
13 50776644
13 50776755
13 50777093
13 50778886
13 50780274
13 50780435
13 50780560
13 50780584
13 50781107
13 50781424
13 50781885
13 50782193
13 50782299
13 50782784
13 50782918
13 50783861
13 50783887
13 50784298
13 50785486
13 50785671
13 50786483
13 50787752
13 50787825
13 50789275
13 50790641
13 50790728
13 50792492
13 50792828
13 50793691
13 50794029
13 50794104
13 50795400
13 50796076
13 50796178
13 50796197
13 50796845
13 50796891
13 50797321
13 50797541
13 50798357
13 50798665
13 50798944
13 50798984
13 50799107
13 50801578
13 50801896
13 50803606
13 50804123
13 50804258
13 50806936
13 50806938
13 50807680
13 50807977
13 50808670
13 50809069
13 50809222
13 50809930
13 50810823
13 50810959
13 50810974
13 50816217
13 50818765
13 50818826
13 50819129
13 50819482
13 50819870
13 50820834
13 50821142
13 50825503
13 50825554
13 50826906
13 50827218
13 50829607
13 50832795
13 50832936
13 50833150
13 50833855
13 50837061
13 50837131
13 50837213
13 50839154
13 50840600
13 50840825
13 50841326
13 50841474
13 50841596
13 50842152
13 50843124
13 50843303
13 50844200
13 50845020
13 50845992
13 50846115
13 50846225
13 50846659
13 50846934
13 50847817
13 50847960
13 50848986
13 50849273
13 50849623
13 50849940
13 50851246
13 50851772
13 50852368
13 50852782
13 50853257
13 50853269
13 50853375
13 50853848
13 50854558
13 50855310
13 50857748
13 50857762
13 50858822
13 50858868
13 50859249
13 50861689
13 50863535
13 50863697
13 50863720
13 50863842
13 50865655
13 50865661
13 50867433
13 50867687
13 50868315
13 50868528
13 50868769
13 50869647
13 50869710
13 50869785
13 50870023
13 50871020
13 50871262
13 50872280
13 50872506
13 50872829
13 50874048
13 50874287
13 50874698
13 50874738
13 50874920
13 50876839
13 50876975
13 50877934
13 50878796
13 50879646
13 50879655
13 50880760
13 50880776
13 50880777
13 50886019
13 50886579
13 50887342
13 50887535
13 50887873
13 50888427
13 50888647
13 50888908
13 50893892
13 50894368
13 50894711
13 50897282
13 50898013
13 50898190
13 50898590
13 50899809
13 50899814
13 50899883
13 50899897
13 50900632
13 50900783
13 50902672
13 50902765
13 50905479
13 50907849
13 50908833
13 50909322
13 50909441
13 50909773
13 50910155
13 50910371
13 50911038
13 50911532
13 50912296
13 50913277
13 50913413
13 50914046
13 50914127
13 50914173
13 50914546
13 50915004
13 50915040
13 50915400
13 50916544
13 50916899
13 50917958
13 50920699
13 50923515
13 50926290
13 50927195
13 50927614
13 50928116
13 50930435
13 50931368
13 50931478
13 50931487
13 50931899
13 50932763
13 50935427
13 50935719
13 50937992
13 50938971
13 50940212
13 50941869
13 50942481
13 50943728
13 50944782
13 50945922
13 50945978
13 50946736
13 50948055
13 50948915
13 50949055
13 50950129
13 50950959
13 50951948
13 50952056
13 50952080
13 50952332
13 50953663
13 50954194
13 50955038
13 50955156
13 50955736
13 50955987
13 50958222
13 50960304
13 50960305
13 50962580
13 50964966
13 50965317
13 50966351
13 50966947
13 50967959
13 50968716
13 50970184
13 50971268
13 50971654
13 50973821
13 50974102
13 50974395
13 50974524
13 50974955
13 50976296
13 50977537
13 50977620
13 50978040
13 50979688
13 50980700
13 50983978
13 50984431
13 50986210
13 50986486
13 50986846
13 50987849
13 50989111
13 50989179
13 50990085
13 50990086
13 50991162
13 50991635
13 50991667
13 50992507
13 50993175
13 50993698
13 50993885
13 50998849
13 50999056
13 50999337
13 50999434
13 51000292
13 51002020
13 51002830
13 51003306
13 51004504
13 51004508
13 51004684
13 51004723
13 51005044
13 51005163
13 51005535
13 51012452
13 51012810
13 51015717
13 51018188
13 51019879
13 51023089
13 51024713
13 51024909
13 51025297
13 51025602
13 51025875
13 51026164
13 51027135
13 51028279
13 51029682
13 51032375
13 51034088
13 51034850
13 51035173
13 51035229
13 51041298
13 51041386
13 51042364
13 51043359
13 51044016
13 51046777
13 51046786
13 51049147
13 51049617
13 51049695
13 51050638
13 51052017
13 51052037
13 51052041
13 51052270
13 51052573
13 51052880
13 51052905
13 51052906
13 51053281
13 51053318
13 51053319
13 51053849
13 51054193
13 51055608
13 51056587
13 51056624
13 51058062
13 51058063
13 51059741
13 51060844
13 51061383
13 51062585
13 51063757
13 51065373
13 51066720
13 51066743
13 51068013
13 51068539
13 51068851
13 51068909
13 51068917
13 51071099
13 51071832
13 51073783
13 51074502
13 51074865
13 51074953
13 51075247
13 51075895
13 51076337
13 51077977
13 51078419
13 51078466
13 51078489
13 51078570
13 51078970
13 51080802
13 51081722
13 51082244
13 51083288
13 51083506
13 51083710
13 51084989
13 51086144
13 51086253
13 51086537
13 51087439
13 51090506
13 51090740
13 51090819
13 51091056
13 51091324
13 51091327
13 51091662
13 51091793
13 51092164
13 51092398
13 51092410
13 51092719
13 51092856
13 51093026
13 51095403
13 51096850
13 51097779
13 51098296
13 51098297
13 51098845
13 51099280
13 51101172
13 51102064
13 51102323
13 51102559
13 51102585
13 51102625
13 51105592
13 51105595
13 51106161
13 51107341
13 51107551
13 51108061
13 51108111
13 51109075
13 51109755
13 51110115
13 51112296
13 51112433
13 51113189
13 51113285
13 51114015
13 51114043
13 51114737
13 51116248
13 51116869
13 51117136
13 51117415
13 51117623
13 51118111
13 51119158
13 51119255
13 51119397
13 51119696
13 51120405
13 51121441
13 51125118
13 51125584
13 51128223
13 51128318
13 51129391
13 51129507
13 51130173
13 51130383
13 51131004
13 51133832
13 51133970
13 51134050
13 51134685
13 51134888
13 51135071
13 51135500
13 51135857
13 51136085
13 51137103
13 51137594
13 51137622
13 51137904
13 51138235
13 51138472
13 51138772
13 51142066
13 51142136
13 51142210
13 51142983
13 51143183
13 51143361
13 51143436
13 51143513
13 51143660
13 51144413
13 51144842
13 51145006
13 51145134
13 51145744
13 51145770
13 51145916
13 51145947
13 51146250
13 51146312
13 51146605
13 51146632
13 51146682
13 51147277
13 51147305
13 51147913
13 51148113
13 51148118
13 51149129
13 51149427
13 51149478
13 51149667
13 51149767
13 51149914
13 51149945
13 51150075
13 51150560
13 51150865
13 51151017
13 51151082
13 51152200
13 51152476
13 51153130
13 51153144
13 51153862
13 51154037
13 51154070
13 51154104
13 51154374
13 51154846
13 51154863
13 51154942
13 51155359
13 51155648
13 51155714
13 51155757
13 51155814
13 51155899
13 51156189
13 51156455
13 51156574
13 51156635
13 51156785
13 51160518
13 51160630
13 51160641
13 51160834
13 51160838
13 51161217
13 51161378
13 51161471
13 51161509
13 51161984
13 51162144
13 51162240
13 51162594
13 51163364
13 51164082
13 51164275
13 51165139
13 51165365
13 51165768
13 51166164
13 51166352
13 51166466
13 51167395
13 51168163
13 51169066
13 51170275
13 51171757
13 51172846
13 51173041
13 51173208
13 51176581
13 51180143
13 51182046
13 51182387
13 51183157
13 51183665
13 51183817
13 51183877
13 51184463
13 51185460
13 51185509
13 51185680
13 51188174
13 51188690
13 51189943
13 51190645
13 51191948
13 51192802
13 51192803
13 51193707
13 51195778
13 51196551
13 51198842
13 51199265
13 51199266
13 51199754
13 51199788
13 51199902
13 51200085
13 51201193
13 51201747
13 51201849
13 51202576
13 51202852
13 51203008
13 51203218
13 51203444
13 51203646
13 51203655
13 51204685
13 51204801
13 51205971
13 51206195
13 51206435
13 51208656
13 51209068
13 51211289
13 51211566
13 51212347
13 51212982
13 51213342
13 51214062
13 51214244
13 51214317
13 51214339
13 51215584
13 51216431
13 51217693
13 51217846
13 51218174
13 51218175
13 51218217
13 51220452
13 51221016
13 51221608
13 51221945
13 51222623
13 51224094
13 51224629
13 51224913
13 51225175
13 51225190
13 51225545
13 51225691
13 51225704
13 51226528
13 51226614
13 51226725
13 51227030
13 51228243
13 51228457
13 51228467
13 51229326
13 51231042
13 51231480
13 51231513
13 51233810
13 51233917
13 51234156
13 51234406
13 51234661
13 51234755
13 51236020
13 51236202
13 51236551
13 51236567
13 51237488
13 51238190
13 51238758
13 51238828
13 51239375
13 51240998
13 51242517
13 51242910
13 51243131
13 51243844
13 51245759
13 51246233
13 51246457
13 51246731
13 51246959
13 51247030
13 51249286
13 51249446
13 51250476
13 51250897
13 51250961
13 51252050
13 51252080
13 51254202
13 51254364
13 51254611
13 51254754
13 51256618
13 51256734
13 51256856
13 51257967
13 51258703
13 51258953
13 51259124
13 51259598
13 51259633
13 51259663
13 51259744
13 51259853
13 51260421
13 51260606
13 51261069
13 51261196
13 51261261
13 51261291
13 51261327
13 51261598
13 51261618
13 51261778
13 51262555
13 51263098
13 51264122
13 51264701
13 51265281
13 51265437
13 51265725
13 51266401
13 51266445
13 51266607
13 51267069
13 51267093
13 51267241
13 51267313
13 51267549
13 51268049
13 51268068
13 51268204
13 51268561
13 51268574
13 51268713
13 51269026
13 51269028
13 51269041
13 51269089
13 51269314
13 51269476
13 51269526
13 51269631
13 51269632
13 51270106
13 51270145
13 51270169
13 51270365
13 51270390
13 51270391
13 51270648
13 51270707
13 51270713
13 51270817
13 51270871
13 51271059
13 51271092
13 51271126
13 51271254
13 51271326
13 51271348
13 51271609
13 51271624
13 51271640
13 51271767
13 51271900
13 51271954
13 51272086
13 51272138
13 51272334
13 51272669
13 51272804
13 51272824
13 51272851
13 51272889
13 51273045
13 51273124
13 51273194
13 51273668
13 51273746
13 51273967
13 51273985
13 51274430
13 51274592
13 51274746
13 51275033
13 51275265
13 51275423
13 51275425
13 51275431
13 51275601
13 51275632
13 51275915
13 51276400
13 51277984
13 51278249
13 51278859
13 51279543
13 51280134
13 51280588
13 51281091
13 51281265
13 51281272
13 51284209
13 51286483
13 51288098
13 51288298
13 51291173
13 51292769
13 51293616
13 51293857
13 51294450
13 51294741
13 51295288
13 51295289
13 51295612
13 51297943
13 51298012
13 51298351
13 51298372
13 51298601
13 51300038
13 51300106
13 51300974
13 51301434
13 51304701
13 51306310
13 51308511
13 51308932
13 51309613
13 51310128
13 51310294
13 51311290
13 51311530
13 51311793
13 51312695
13 51314131
13 51315538
13 51315829
13 51316301
13 51317302
13 51318359
13 51319755
13 51322409
13 51322475
13 51325566
13 51325818
13 51326078
13 51326114
13 51327064
13 51327112
13 51327725
13 51329833
13 51330483
13 51331222
13 51331834
13 51332277
13 51332567
13 51333290
13 51333403
13 51334008
13 51334461
13 51335920
13 51336754
13 51337353
13 51339996
13 51340073
13 51340152
13 51340444
13 51341164
13 51342344
13 51342741
13 51342936
13 51345153
13 51346798
13 51347251
13 51347936
13 51348057
13 51348792
13 51348804
13 51350582
13 51351293
13 51356538
13 51358660
13 51359887
13 51360274
13 51361473
13 51363071
13 51363319
13 51363959
13 51364729
13 51367617
13 51369056
13 51369160
13 51369632
13 51369903
13 51372388
13 51372679
13 51372904
13 51372989
13 51372994
13 51373556
13 51374345
13 51374414
13 51374814
13 51375796
13 51376220
13 51376710
13 51377228
13 51377831
13 51378091
13 51378180
13 51378608
13 51379232
13 51379234
13 51379242
13 51379938
13 51380253
13 51380298
13 51381008
13 51381833
13 51382635
13 51382645
13 51382912
13 51384412
13 51384618
13 51384915
13 51385422
13 51385736
13 51386215
13 51388246
13 51388701
13 51388746
13 51389362
13 51389434
13 51390369
13 51391493
13 51391513
13 51391838
13 51392005
13 51392073
13 51392426
13 51392575
13 51393180
13 51393320
13 51393827
13 51394793
13 51395114
13 51395325
13 51395847
13 51396142
13 51397058
13 51398196
13 51398633
13 51398756
13 51398968
13 51401544
13 51402511
13 51403861
13 51415311
13 51421227
13 51422715
13 51422786
13 51423100
13 51424361
13 51424503
13 51425129
13 51425144
13 51425797
13 51427182
13 51427249
13 51427599
13 51429730
13 51430684
13 51431562
13 51433081
13 51435974
13 51437642
13 51438416
13 51438554
13 51439309
13 51442337
13 51443033
13 51443902
13 51446927
13 51446960
13 51447898
13 51449719
13 51451623
13 51451892
13 51453920
13 51456082
13 51456123
13 51456566
13 51457114
13 51457355
13 51457404
13 51457473
13 51459255
13 51460196
13 51460389
13 51460460
13 51461615
13 51463522
13 51463671
13 51463863
13 51464686
13 51464690
13 51465471
13 51467076
13 51469045
13 51472265
13 51472281
13 51473287
13 51473800
13 51475144
13 51475759
13 51476421
13 51476424
13 51477248
13 51477317
13 51477402
13 51478739
13 51479475
13 51479934
13 51479936
13 51479937
13 51480345
13 51481142
13 51481715
13 51482211
13 51482395
13 51483076
13 51483264
13 51483698
13 51484508
13 51487933
13 51488381
13 51488456
13 51488705
13 51490132
13 51490156
13 51491184
13 51492740
13 51493557
13 51495308
13 51495421
13 51495650
13 51495945
13 51496115
13 51496373
13 51496394
13 51497043
13 51497123
13 51497253
13 51497351
13 51498066
13 51499059
13 51499502
13 51499906
13 51499938
13 51500133
13 51500166
13 51500336
13 51500552
13 51500766
13 51500829
13 51500837
13 51501212
13 51501305
13 51501416
13 51503215
13 51503835
13 51504463
13 51505515
13 51506213
13 51506348
13 51507522
13 51509258
13 51509259
13 51509331
13 51514197
13 51515321
13 51515669
13 51516541
13 51517619
13 51517793
13 51519396
13 51519996
13 51520481
13 51521766
13 51522219
13 51523365
13 51523595
13 51524978
13 51525055
13 51526743
13 51527166
13 51527250
13 51527751
13 51528064
13 51528612
13 51528671
13 51528859
13 51529137
13 51529915
13 51530650
13 51530716
13 51531882
13 51531948
13 51532308
13 51532311
13 51532620
13 51532643
13 51533713
13 51535766
13 51536199
13 51537422
13 51537454
13 51537681
13 51538767
13 51539680
13 51539801
13 51540073
13 51540120
13 51540558
13 51540611
13 51541789
13 51542022
13 51542296
13 51542297
13 51542495
13 51542895
13 51543536
13 51544029
13 51544382
13 51544878
13 51545055
13 51545327
13 51545713
13 51545763
13 51546029
13 51546659
13 51546880
13 51547506
13 51547678
13 51547877
13 51547880
13 51548129
13 51548233
13 51548470
13 51550456
13 51551112
13 51551543
13 51551914
13 51551965
13 51553083
13 51553708
13 51553982
13 51554037
13 51554111
13 51558602
13 51558720
13 51559265
13 51559706
13 51560058
13 51560727
13 51561036
13 51561152
13 51561661
13 51562344
13 51563086
13 51563335
13 51563666
13 51564235
13 51564547
13 51564854
13 51564956
13 51564991
13 51565417
13 51565503
13 51565553
13 51566082
13 51566344
13 51566514
13 51566596
13 51566631
13 51566722
13 51567050
13 51567176
13 51567177
13 51567454
13 51567926
13 51568498
13 51568679
13 51568724
13 51568775
13 51569108
13 51569426
13 51569556
13 51569562
13 51569837
13 51570380
13 51570907
13 51570974
13 51571014
13 51571020
13 51571028
13 51571047
13 51571115
13 51571413
13 51571781
13 51571848
13 51571869
13 51572057
13 51572097
13 51572205
13 51572487
13 51572657
13 51572666
13 51572762
13 51572923
13 51572945
13 51573922
13 51574094
13 51574261
13 51574291
13 51574436
13 51574462
13 51574624
13 51574727
13 51574844
13 51575065
13 51575168
13 51575237
13 51575612
13 51575893
13 51575959
13 51575997
13 51576089
13 51576332
13 51576499
13 51576603
13 51576836
13 51577432
13 51577789
13 51577797
13 51577828
13 51577892
13 51577929
13 51578353
13 51578594
13 51578656
13 51578974
13 51579691
13 51581677
13 51581914
13 51582166
13 51582266
13 51582268
13 51582332
13 51582395
13 51582566
13 51584282
13 51584548
13 51584650
13 51584784
13 51584927
13 51585120
13 51585329
13 51585591
13 51586069
13 51586099
13 51586223
13 51586486
13 51587027
13 51587157
13 51587871
13 51588051
13 51588097
13 51588709
13 51589615
13 51589690
13 51589851
13 51589905
13 51591021
13 51591312
13 51591407
13 51591957
13 51592021
13 51592390
13 51592405
13 51592830
13 51592857
13 51593403
13 51593610
13 51593716
13 51594282
13 51594464
13 51595049
13 51595365
13 51595947
13 51595987
13 51596130
13 51596662
13 51596835
13 51597186
13 51597307
13 51597677
13 51598617
13 51598844
13 51598854
13 51598939
13 51599201
13 51599282
13 51599935
13 51600806
13 51601210
13 51601396
13 51601884
13 51601893
13 51602071
13 51602343
13 51602465
13 51602576
13 51602866
13 51603057
13 51603294
13 51603307
13 51603510
13 51603602
13 51604871
13 51605055
13 51605349
13 51605796
13 51606158
13 51606211
13 51606765
13 51606971
13 51607087
13 51607252
13 51608011
13 51608123
13 51609318
13 51609973
13 51610075
13 51610172
13 51610524
13 51610652
13 51610877
13 51610916
13 51611571
13 51611577
13 51611936
13 51612228
13 51612572
13 51613939
13 51614017
13 51614503
13 51614775
13 51614914
13 51615009
13 51615076
13 51615313
13 51615340
13 51615441
13 51615645
13 51615750
13 51615756
13 51615962
13 51616068
13 51616880
13 51616887
13 51617130
13 51617200
13 51618162
13 51618371
13 51618552
13 51618738
13 51619032
13 51619100
13 51619134
13 51619135
13 51619180
13 51619657
13 51619745
13 51620368
13 51620495
13 51621605
13 51622112
13 51622167
13 51622328
13 51622410
13 51622569
13 51622777
13 51623211
13 51623656
13 51623916
13 51623992
13 51625267
13 51625818
13 51626095
13 51627060
13 51627238
13 51627471
13 51627523
13 51628343
13 51628577
13 51628979
13 51629078
13 51629574
13 51630550
13 51631111
13 51631199
13 51632317
13 51632479
13 51632501
13 51632616
13 51632666
13 51633721
13 51633776
13 51634235
13 51634985
13 51636880
13 51637318
13 51637943
13 51637976
13 51638202
13 51638204
13 51638925
13 51640218
13 51640267
13 51640437
13 51640587
13 51640589
13 51640681
13 51640779
13 51641768
13 51641806
13 51643704
13 51643744
13 51644141
13 51644513
13 51644549
13 51644987
13 51645253
13 51645587
13 51646264
13 51646479
13 51646536
13 51646604
13 51647027
13 51647145
13 51647419
13 51647438
13 51647602
13 51647683
13 51648035
13 51648151
13 51648373
13 51648588
13 51648732
13 51649740
13 51649787
13 51650209
13 51650315
13 51651118
13 51651209
13 51651562
13 51651661
13 51652045
13 51652385
13 51652605
13 51653354
13 51654251
13 51654323
13 51654325
13 51654563
13 51655222
13 51655320
13 51655385
13 51655719
13 51655730
13 51655848
13 51656102
13 51656173
13 51656846
13 51657577
13 51657701
13 51658233
13 51658424
13 51659183
13 51659310
13 51659993
13 51660474
13 51660517
13 51660960
13 51660994
13 51661262
13 51662454
13 51662660
13 51662788
13 51664112
13 51664254
13 51664332
13 51664443
13 51665582
13 51667279
13 51668005
13 51668460
13 51668909
13 51668910
13 51669346
13 51669722
13 51669967
13 51670245
13 51670851
13 51673046
13 51673236
13 51673886
13 51673975
13 51674373
13 51675497
13 51676178
13 51676337
13 51677291
13 51679032
13 51680045
13 51680131
13 51680525
13 51681232
13 51681460
13 51681490
13 51682164
13 51682325
13 51682417
13 51683012
13 51683771
13 51684559
13 51684942
13 51686428
13 51686973
13 51690228
13 51691706
13 51691722
13 51696308
13 51697900
13 51699101
13 51699305
13 51699374
13 51699755
13 51699756
13 51700607
13 51701462
13 51702505
13 51702549
13 51702813
13 51703814
13 51704033
13 51704243
13 51705244
13 51707864
13 51709711
13 51710806
13 51713281
13 51713665
13 51714246
13 51715003
13 51716146
13 51720637
13 51720642
13 51721517
13 51721736
13 51722752
13 51723180
13 51724150
13 51726673
13 51726788
13 51727148
13 51727545
13 51727638
13 51728259
13 51728600
13 51728803
13 51728866
13 51729553
13 51730600
13 51730754
13 51730956
13 51732008
13 51732277
13 51732593
13 51732851
13 51733155
13 51733185
13 51733412
13 51733833
13 51734576
13 51735477
13 51738454
13 51738725
13 51738766
13 51739345
13 51741455
13 51742517
13 51742806
13 51742988
13 51743394
13 51744339
13 51744395
13 51745280
13 51745594
13 51745595
13 51745996
13 51746105
13 51748313
13 51748314
13 51749182
13 51749575
13 51749736
13 51749987
13 51751986
13 51752378
13 51752388
13 51754487
13 51754785
13 51755720
13 51755887
13 51756575
13 51757066
13 51757067
13 51757361
13 51757600
13 51759589
13 51760086
13 51762439
13 51762620
13 51763764
13 51765004
13 51765151
13 51765997
13 51768461
13 51769126
13 51769726
13 51770272
13 51770869
13 51771134
13 51771420
13 51772293
13 51773986
13 51774056
13 51774123
13 51776767
13 51776776
13 51777986
13 51778494
13 51780045
13 51780574
13 51780943
13 51781360
13 51781977
13 51782025
13 51782345
13 51788317
13 51788510
13 51789448
13 51790214
13 51793134
13 51794932
13 51795437
13 51796538
13 51797387
13 51797632
13 51799900
13 51800875
13 51801392
13 51804156
13 51804203
13 51804770
13 51806070
13 51806077
13 51806295
13 51806321
13 51807839
13 51808578
13 51808929
13 51810159
13 51810703
13 51810740
13 51811719
13 51813959
13 51814182
13 51815188
13 51818514
13 51822487
13 51826644
13 51828359
13 51828971
13 51829128
13 51830216
13 51830494
13 51830891
13 51832514
13 51834654
13 51834866
13 51837704
13 51837851
13 51838036
13 51838097
13 51838378
13 51838799
13 51838978
13 51840716
13 51841111
13 51841151
13 51842153
13 51846704
13 51846827
13 51847892
13 51850351
13 51850892
13 51852984
13 51854175
13 51854348
13 51854349
13 51858194
13 51859108
13 51859483
13 51859976
13 51860944
13 51861086
13 51861537
13 51861599
13 51862601
13 51862936
13 51863633
13 51864039
13 51869606
13 51871207
13 51871398
13 51871422
13 51871664
13 51872059
13 51873830
13 51873837
13 51874048
13 51875370
13 51876688
13 51876906
13 51876992
13 51879943
13 51880420
13 51882274
13 51882290
13 51883746
13 51885546
13 51886428
13 51886436
13 51886570
13 51886747
13 51887075
13 51887253
13 51890079
13 51892171
13 51892899
13 51893315
13 51893522
13 51894259
13 51894827
13 51894868
13 51897030
13 51897246
13 51898428
13 51899448
13 51900747
13 51901466
13 51902024
13 51902307
13 51902757
13 51905798
13 51906596
13 51906735
13 51907450
13 51907521
13 51907564
13 51910127
13 51910838
13 51911437
13 51911652
13 51911936
13 51913463
13 51914290
13 51915384
13 51917960
13 51918354
13 51919519
13 51919902
13 51920883
13 51921805
13 51921990
13 51923857
13 51925147
13 51925373
13 51925671
13 51925928
13 51926990
13 51928081
13 51930104
13 51931855
13 51932668
13 51932894
13 51933173
13 51933435
13 51933679
13 51933747
13 51933798
13 51934060
13 51934367
13 51935598
13 51936032
13 51937571
13 51937603
13 51939355
13 51939396
13 51942004
13 51942684
13 51942771
13 51943321
13 51945494
13 51945510
13 51947780
13 51948298
13 51948449
13 51949364
13 51949615
13 51950051
13 51950771
13 51951843
13 51953061
13 51953932
13 51955296
13 51957612
13 51958324
13 51959053
13 51960486
13 51960493
13 51961136
13 51961693
13 51962432
13 51963457
13 51964879
13 51968553
13 51968678
13 51970169
13 51971555
13 51971791
13 51972413
13 51973754
13 51976846
13 51976941
13 51977665
13 51977979
13 51978814
13 51979725
13 51981599
13 51982593
13 51982613
13 51982892
13 51983610
13 51984263
13 51985282
13 51985436
13 51985808
13 51986343
13 51989381
13 51991651
13 51991673
13 51992132
13 51992406
13 51993457
13 51993523
13 51993826
13 51994006
13 51994188
13 51994845
13 51995109
13 51995520
13 51995546
13 52000452
13 52001752
13 52002006
13 52002369
13 52002814
13 52003477
13 52004004
13 52004082
13 52005035
13 52005450
13 52005679
13 52005882
13 52006586
13 52006864
13 52007234
13 52007580
13 52008231
13 52009285
13 52010028
13 52010102
13 52010267
13 52010497
13 52010918
13 52014496
13 52014601
13 52014641
13 52017325
13 52017345
13 52019243
13 52019682
13 52019718
13 52019822
13 52019847
13 52019893
13 52020212
13 52021197
13 52021952
13 52022779
13 52023131
13 52023922
13 52024208
13 52024321
13 52024354
13 52024526
13 52024756
13 52025531
13 52025622
13 52025836
13 52025858
13 52027306
13 52027379
13 52027443
13 52027817
13 52029363
13 52030763
13 52032064
13 52034131
13 52034155
13 52034695
13 52035496
13 52035677
13 52037182
13 52037885
13 52037970
13 52042451
13 52043393
13 52044441
13 52045021
13 52045418
13 52045597
13 52045715
13 52046021
13 52046324
13 52046840
13 52046971
13 52048403
13 52048598
13 52049511
13 52049761
13 52051677
13 52052373
13 52052515
13 52052642
13 52055249
13 52056230
13 52056310
13 52056358
13 52058327
13 52058468
13 52060219
13 52060761
13 52061834
13 52061837
13 52062168
13 52062634
13 52063085
13 52063131
13 52063310
13 52063525
13 52065588
13 52065673
13 52066319
13 52066695
13 52066952
13 52067236
13 52067856
13 52069075
13 52069828
13 52071213
13 52076900
13 52077004
13 52077014
13 52077607
13 52079342
13 52080518
13 52081874
13 52082897
13 52083745
13 52085178
13 52085344
13 52087601
13 52088185
13 52091036
13 52091065
13 52093294
13 52093524
13 52093540
13 52093678
13 52094314
13 52094338
13 52094435
13 52094454
13 52094525
13 52094540
13 52094617
13 52094623
13 52094684
13 52094732
13 52094892
13 52095174
13 52095353
13 52095357
13 52095376
13 52095443
13 52095512
13 52095516
13 52096444
13 52096856
13 52096892
13 52097558
13 52097559
13 52097835
13 52098105
13 52098372
13 52098439
13 52098543
13 52098581
13 52098669
13 52098781
13 52098934
13 52099447
13 52100135
13 52100310
13 52100469
13 52101017
13 52101196
13 52101271
13 52101349
13 52101800
13 52102086
13 52102087
13 52102718
13 52102829
13 52103019
13 52103038
13 52103520
13 52105351
13 52105902
13 52105983
13 52106069
13 52106636
13 52106676
13 52106827
13 52106835
13 52106959
13 52107343
13 52107542
13 52107581
13 52107982
13 52108208
13 52108225
13 52108560
13 52109168
13 52109185
13 52109323
13 52109413
13 52109473
13 52109638
13 52111132
13 52111156
13 52111252
13 52112520
13 52112871
13 52113561
13 52113863
13 52113957
13 52113984
13 52114631
13 52114700
13 52115021
13 52115091
13 52115122
13 52115123
13 52115195
13 52115237
13 52115265
13 52115610
13 52115949
13 52116050
13 52116957
13 52117117
13 52118959
13 52119034
13 52119097
13 52119801
13 52119841
13 52119868
13 52119961
13 52122703
13 52122704
13 52123379
13 52123643
13 52123859
13 52123914
13 52123942
13 52123957
13 52124051
13 52124572
13 52125059
13 52125091
13 52125101
13 52125326
13 52126032
13 52126169
13 52126208
13 52126250
13 52126329
13 52126472
13 52126666
13 52126736
13 52127016
13 52127142
13 52127143
13 52127199
13 52127791
13 52128057
13 52128077
13 52128419
13 52128426
13 52128820
13 52128822
13 52128843
13 52128848
13 52128943
13 52128998
13 52129343
13 52129356
13 52129390
13 52129518
13 52130338
13 52130508
13 52130651
13 52130672
13 52130698
13 52130820
13 52130916
13 52131036
13 52131038
13 52131127
13 52131248
13 52131410
13 52131459
13 52131471
13 52131826
13 52131840
13 52131964
13 52132105
13 52132233
13 52132354
13 52132461
13 52132831
13 52133151
13 52133365
13 52133455
13 52133558
13 52133579
13 52133741
13 52134314
13 52134315
13 52134341
13 52134439
13 52134444
13 52134632
13 52134818
13 52134856
13 52134920
13 52135595
13 52136702
13 52136854
13 52137001
13 52138550
13 52138679
13 52138691
13 52139125
13 52139792
13 52140484
13 52140703
13 52141290
13 52141700
13 52142176
13 52143353
13 52143654
13 52144989
13 52145199
13 52145586
13 52145814
13 52146855
13 52147693
13 52148201
13 52148916
13 52152232
13 52152852
13 52153356
13 52153574
13 52156273
13 52156442
13 52157098
13 52157216
13 52157606
13 52157635
13 52158836
13 52160651
13 52161259
13 52161264
13 52161311
13 52161362
13 52162361
13 52162434
13 52162880
13 52165161
13 52165570
13 52165592
13 52166729
13 52167435
13 52167923
13 52167983
13 52170438
13 52171114
13 52171219
13 52171548
13 52171721
13 52172258
13 52173484
13 52173630
13 52174910
13 52176394
13 52176947
13 52178513
13 52179330
13 52179343
13 52179648
13 52180691
13 52181895
13 52183639
13 52184271
13 52184373
13 52184654
13 52185512
13 52186092
13 52186405
13 52186525
13 52187652
13 52190883
13 52191346
13 52191417
13 52192568
13 52193314
13 52193655
13 52194039
13 52195193
13 52195293
13 52196314
13 52196449
13 52196452
13 52196607
13 52196748
13 52198505
13 52198689
13 52200101
13 52200513
13 52200555
13 52200874
13 52201149
13 52202541
13 52203006
13 52203996
13 52204379
13 52205042
13 52206179
13 52207254
13 52207922
13 52208386
13 52208399
13 52209993
13 52210068
13 52211266
13 52211511
13 52211793
13 52217064
13 52217216
13 52219193
13 52219468
13 52219894
13 52221947
13 52222031
13 52223511
13 52223715
13 52224386
13 52224457
13 52226308
13 52226455
13 52226695
13 52226988
13 52228113
13 52228567
13 52230286
13 52231673
13 52232132
13 52232231
13 52233733
13 52235045
13 52235104
13 52235157
13 52235878
13 52236756
13 52237541
13 52237950
13 52238036
13 52238057
13 52239089
13 52239149
13 52239835
13 52239921
13 52240628
13 52241348
13 52241652
13 52242154
13 52242559
13 52242829
13 52244287
13 52246346
13 52246908
13 52246963
13 52247494
13 52247987
13 52248063
13 52248110
13 52248779
13 52249761
13 52250037
13 52251500
13 52251968
13 52252058
13 52252835
13 52253448
13 52254859
13 52255080
13 52258762
13 52261466
13 52261718
13 52262198
13 52262930
13 52264533
13 52264597
13 52266553
13 52266696
13 52267345
13 52267807
13 52272582
13 52272764
13 52272772
13 52274282
13 52274986
13 52275693
13 52276393
13 52276497
13 52276552
13 52277563
13 52278797
13 52279664
13 52279790
13 52280151
13 52280694
13 52280767
13 52280855
13 52281925
13 52282004
13 52283026
13 52283417
13 52283497
13 52283705
13 52283968
13 52286157
13 52286228
13 52286495
13 52289018
13 52289334
13 52289419
13 52289784
13 52289843
13 52290322
13 52290385
13 52290829
13 52291543
13 52291655
13 52292497
13 52292651
13 52293305
13 52293685
13 52293965
13 52294638
13 52294796
13 52295905
13 52295989
13 52296243
13 52296893
13 52297372
13 52297963
13 52298261
13 52298329
13 52302158
13 52302171
13 52302585
13 52302686
13 52303307
13 52304573
13 52306234
13 52306657
13 52307072
13 52307142
13 52307211
13 52307369
13 52307719
13 52308146
13 52308665
13 52308857
13 52309140
13 52310902
13 52311201
13 52311254
13 52311299
13 52311300
13 52311439
13 52312220
13 52313614
13 52313880
13 52319305
13 52319664
13 52320125
13 52320391
13 52321566
13 52322612
13 52324169
13 52325077
13 52325814
13 52326024
13 52326097
13 52326120
13 52326278
13 52328547
13 52330670
13 52331140
13 52331243
13 52332834
13 52333810
13 52335784
13 52337351
13 52338362
13 52338368
13 52340172
13 52340257
13 52341697
13 52341922
13 52342677
13 52342687
13 52343121
13 52344277
13 52344807
13 52344808
13 52344989
13 52345000
13 52345009
13 52345221
13 52345450
13 52346824
13 52346890
13 52347477
13 52347480
13 52347625
13 52347968
13 52349519
13 52349597
13 52349787
13 52350230
13 52350358
13 52350407
13 52350453
13 52350696
13 52351447
13 52353059
13 52353872
13 52353909
13 52354195
13 52358366
13 52358959
13 52359132
13 52360238
13 52360721
13 52362141
13 52363932
13 52364548
13 52365082
13 52367885
13 52367932
13 52371053
13 52371989
13 52373220
13 52374281
13 52375682
13 52375688
13 52375696
13 52376284
13 52376651
13 52376652
13 52376782
13 52376860
13 52376932
13 52376998
13 52377011
13 52377101
13 52377283
13 52377325
13 52377482
13 52377908
13 52378036
13 52378933
13 52378935
13 52379112
13 52379421
13 52379843
13 52379862
13 52379900
13 52379932
13 52379943
13 52379961
13 52380049
13 52380297
13 52380519
13 52380596
13 52380740
13 52381480
13 52382680
13 52383175
13 52383845
13 52384325
13 52385409
13 52385929
13 52387745
13 52388384
13 52388599
13 52389098
13 52389153
13 52389182
13 52389235
13 52389485
13 52389512
13 52389699
13 52389854
13 52390305
13 52390306
13 52390986
13 52391379
13 52391569
13 52392737
13 52392775
13 52393420
13 52393440
13 52393461
13 52394854
13 52394882
13 52395087
13 52395912
13 52398945
13 52399652
13 52400852
13 52403996
13 52404379
13 52404482
13 52404896
13 52409764
13 52410039
13 52410248
13 52412701
13 52413059
13 52414964
13 52415241
13 52415257
13 52415523
13 52415906
13 52417118
13 52417404
13 52417621
13 52418201
13 52418210
13 52419418
13 52419446
13 52419643
13 52420757
13 52422034
13 52423744
13 52425252
13 52425844
13 52427773
13 52428568
13 52428867
13 52429111
13 52429215
13 52429484
13 52429516
13 52429551
13 52429557
13 52429744
13 52429881
13 52430204
13 52431141
13 52431466
13 52431494
13 52432745
13 52433194
13 52433408
13 52435600
13 52435892
13 52436592
13 52436723
13 52437177
13 52437573
13 52439093
13 52439485
13 52439589
13 52440067
13 52440098
13 52440148
13 52441405
13 52442240
13 52443980
13 52444673
13 52445034
13 52445275
13 52445682
13 52445798
13 52445935
13 52446043
13 52446223
13 52446460
13 52446786
13 52447194
13 52447236
13 52447590
13 52447849
13 52448142
13 52448876
13 52449059
13 52449220
13 52449723
13 52450970
13 52451783
13 52453334
13 52454180
13 52454774
13 52456967
13 52457457
13 52457938
13 52458027
13 52458064
13 52458909
13 52459345
13 52459381
13 52459460
13 52459948
13 52459975
13 52460297
13 52460896
13 52461010
13 52461035
13 52461490
13 52461524
13 52461635
13 52461983
13 52462049
13 52462317
13 52462318
13 52464843
13 52465035
13 52465168
13 52465189
13 52465223
13 52465265
13 52465296
13 52465476
13 52465524
13 52465539
13 52465990
13 52466098
13 52466176
13 52466280
13 52466434
13 52466452
13 52466462
13 52466846
13 52467401
13 52467424
13 52467515
13 52467563
13 52467729
13 52467781
13 52467898
13 52468519
13 52468520
13 52468576
13 52470361
13 52470508
13 52470682
13 52470690
13 52470775
13 52473100
13 52474596
13 52474671
13 52477427
13 52477481
13 52477525
13 52477828
13 52478231
13 52478238
13 52478652
13 52480352
13 52480567
13 52480735
13 52480884
13 52481655
13 52481967
13 52481981
13 52482979
13 52483484
13 52483851
13 52484469
13 52484481
13 52485020
13 52485102
13 52485216
13 52486353
13 52486847
13 52487106
13 52487307
13 52491042
13 52491089
13 52491105
13 52491121
13 52491140
13 52491215
13 52491225
13 52491417
13 52491620
13 52491679
13 52491890
13 52498986
13 52498999
13 52499247
13 52501691
13 52501803
13 52502310
13 52502334
13 52503561
13 52505615
13 52505846
13 52507936
13 52507960
13 52508387
13 52508483
13 52509652
13 52510983
13 52511254
13 52512351
13 52512961
13 52513297
13 52513533
13 52513596
13 52513776
13 52514400
13 52514427
13 52515136
13 52515379
13 52515411
13 52515585
13 52515641
13 52515858
13 52516339
13 52516909
13 52516956
13 52517524
13 52517983
13 52518003
13 52518024
13 52518062
13 52518575
13 52519947
13 52520257
13 52520261
13 52520302
13 52520392
13 52520815
13 52520855
13 52521223
13 52521947
13 52522036
13 52522219
13 52522224
13 52522402
13 52522536
13 52522726
13 52522904
13 52523344
13 52523348
13 52523572
13 52523796
13 52523893
13 52524010
13 52524101
13 52524121
13 52524178
13 52524198
13 52524253
13 52524381
13 52524513
13 52524804
13 52524871
13 52525179
13 52525208
13 52525464
13 52525631
13 52525658
13 52526258
13 52526293
13 52526934
13 52526966
13 52527073
13 52527243
13 52527335
13 52527365
13 52527916
13 52528067
13 52528073
13 52528376
13 52528631
13 52529580
13 52529612
13 52529614
13 52529677
13 52529695
13 52529775
13 52529777
13 52529805
13 52529943
13 52529976
13 52529992
13 52530000
13 52530025
13 52530119
13 52530151
13 52530172
13 52530239
13 52530552
13 52531092
13 52531230
13 52531250
13 52531360
13 52531412
13 52531564
13 52531749
13 52531795
13 52531864
13 52531949
13 52531971
13 52531974
13 52532060
13 52532373
13 52532376
13 52532397
13 52532456
13 52532555
13 52532582
13 52532592
13 52533056
13 52533577
13 52533623
13 52533782
13 52533934
13 52533949
13 52534417
13 52534595
13 52534689
13 52534933
13 52535123
13 52535125
13 52535262
13 52535573
13 52535699
13 52535717
13 52535734
13 52535766
13 52535884
13 52535891
13 52536091
13 52536125
13 52536177
13 52536334
13 52536341
13 52536350
13 52536357
13 52536370
13 52537330
13 52537340
13 52537536
13 52537846
13 52537874
13 52537947
13 52538138
13 52538150
13 52538159
13 52538841
13 52539392
13 52539520
13 52539602
13 52539608
13 52539674
13 52539684
13 52539877
13 52540673
13 52540974
13 52541279
13 52541395
13 52541803
13 52541804
13 52541959
13 52542066
13 52542196
13 52542470
13 52542613
13 52542697
13 52542698
13 52543460
13 52543682
13 52543727
13 52543931
13 52544005
13 52544054
13 52544286
13 52544378
13 52544392
13 52544495
13 52544565
13 52544699
13 52544782
13 52545396
13 52545709
13 52545746
13 52545797
13 52545983
13 52546116
13 52546218
13 52546583
13 52546996
13 52547537
13 52547615
13 52547657
13 52547906
13 52548463
13 52549318
13 52549644
13 52549785
13 52550137
13 52550152
13 52550515
13 52551024
13 52551033
13 52551100
13 52551240
13 52551254
13 52551264
13 52551283
13 52551291
13 52551614
13 52551920
13 52551998
13 52552645
13 52552955
13 52553556
13 52554118
13 52554274
13 52554747
13 52554816
13 52555007
13 52555281
13 52555978
13 52556307
13 52556398
13 52556472
13 52556480
13 52556719
13 52556749
13 52557250
13 52557284
13 52557694
13 52558715
13 52559533
13 52559627
13 52559805
13 52559830
13 52559862
13 52560394
13 52560994
13 52561650
13 52563327
13 52563351
13 52563355
13 52563551
13 52563618
13 52564178
13 52564397
13 52564563
13 52568456
13 52569390
13 52570453
13 52570456
13 52570689
13 52570745
13 52570905
13 52571248
13 52571296
13 52571514
13 52573081
13 52573146
13 52574321
13 52574325
13 52574376
13 52574382
13 52575003
13 52575018
13 52575384
13 52575514
13 52576169
13 52576910
13 52577568
13 52578236
13 52578268
13 52578730
13 52579813
13 52580447
13 52581117
13 52585719
13 52586731
13 52587247
13 52588652
13 52588846
13 52589487
13 52589645
13 52590001
13 52590622
13 52590706
13 52590729
13 52590793
13 52591778
13 52591824
13 52592459
13 52595095
13 52595160
13 52596754
13 52596890
13 52597849
13 52599233
13 52599324
13 52600147
13 52602028
13 52602879
13 52603108
13 52604137
13 52604814
13 52604977
13 52605413
13 52605939
13 52606197
13 52607324
13 52608506
13 52609661
13 52610039
13 52610431
13 52611245
13 52611337
13 52611478
13 52611873
13 52613717
13 52614085
13 52614849
13 52615464
13 52615553
13 52616915
13 52618671
13 52619295
13 52622337
13 52622360
13 52623427
13 52623772
13 52624561
13 52624887
13 52625249
13 52625546
13 52627796
13 52628030
13 52628223
13 52629051
13 52629281
13 52630704
13 52630740
13 52632681
13 52633425
13 52634227
13 52634818
13 52635314
13 52636637
13 52637461
13 52638343
13 52638840
13 52638931
13 52639087
13 52639166
13 52639675
13 52639788
13 52640181
13 52640201
13 52640513
13 52640514
13 52640559
13 52640759
13 52641007
13 52641111
13 52641153
13 52642645
13 52643535
13 52643751
13 52643850
13 52644951
13 52645173
13 52645200
13 52645218
13 52645227
13 52646126
13 52646526
13 52647856
13 52650371
13 52650498
13 52651128
13 52651283
13 52651767
13 52651928
13 52652228
13 52652234
13 52653441
13 52653460
13 52653719
13 52654517
13 52656823
13 52656925
13 52656984
13 52657278
13 52657566
13 52657685
13 52657895
13 52658353
13 52658656
13 52659064
13 52659213
13 52659397
13 52660284
13 52660345
13 52662113
13 52664362
13 52665473
13 52666460
13 52666785
13 52666991
13 52669658
13 52669987
13 52672990
13 52673509
13 52673916
13 52674414
13 52674427
13 52675057
13 52676083
13 52676205
13 52677624
13 52678669
13 52679019
13 52679198
13 52679602
13 52679647
13 52680324
13 52681732
13 52681736
13 52682475
13 52682530
13 52682571
13 52685483
13 52686436
13 52687563
13 52688204
13 52688432
13 52689805
13 52691466
13 52691675
13 52691823
13 52691886
13 52693457
13 52693654
13 52693903
13 52695614
13 52695808
13 52698155
13 52698814
13 52699022
13 52699228
13 52699680
13 52699819
13 52700415
13 52701074
13 52701296
13 52701717
13 52702118
13 52702496
13 52703027
13 52703632
13 52703814
13 52703938
13 52704118
13 52704164
13 52704359
13 52704883
13 52705432
13 52705947
13 52706001
13 52706246
13 52707836
13 52708095
13 52709937
13 52710323
13 52710806
13 52711973
13 52712710
13 52712937
13 52713456
13 52713503
13 52716300
13 52716778
13 52717150
13 52717187
13 52719589
13 52720363
13 52720922
13 52721152
13 52722483
13 52722553
13 52722894
13 52723712
13 52724107
13 52725286
13 52725526
13 52726404
13 52727634
13 52728800
13 52729226
13 52729348
13 52731853
13 52732238
13 52732341
13 52732679
13 52734223
13 52735056
13 52736242
13 52736674
13 52737083
13 52737422
13 52737586
13 52738828
13 52738856
13 52739532
13 52740535
13 52740990
13 52741650
13 52741852
13 52741973
13 52741982
13 52742280
13 52742482
13 52742818
13 52742967
13 52742993
13 52743065
13 52743095
13 52743163
13 52743261
13 52743359
13 52743435
13 52743709
13 52744354
13 52744373
13 52744445
13 52744510
13 52744575
13 52744874
13 52745085
13 52745164
13 52745425
13 52745535
13 52745615
13 52746141
13 52746373
13 52746494
13 52746536
13 52746717
13 52746768
13 52746848
13 52747269
13 52747395
13 52747420
13 52748155
13 52748185
13 52748307
13 52748325
13 52748897
13 52748925
13 52749214
13 52749725
13 52750698
13 52751321
13 52751399
13 52751416
13 52751490
13 52751555
13 52752250
13 52752698
13 52752719
13 52752846
13 52753122
13 52753486
13 52753653
13 52753987
13 52754056
13 52754121
13 52754204
13 52754509
13 52754531
13 52754547
13 52755057
13 52755154
13 52755207
13 52755237
13 52755311
13 52755439
13 52755744
13 52755900
13 52756204
13 52756221
13 52756711
13 52757139
13 52757716
13 52758463
13 52758687
13 52758791
13 52764949
13 52764992
13 52765624
13 52765779
13 52765809
13 52765816
13 52765874
13 52766060
13 52766239
13 52766403
13 52766715
13 52766729
13 52766774
13 52766785
13 52766821
13 52766951
13 52767219
13 52767466
13 52767859
13 52767898
13 52768040
13 52768107
13 52768149
13 52768265
13 52768279
13 52768282
13 52768330
13 52768920
13 52768963
13 52768970
13 52769243
13 52769278
13 52769292
13 52769328
13 52769383
13 52769446
13 52769449
13 52769452
13 52769454
13 52769571
13 52769687
13 52769727
13 52769747
13 52769804
13 52769805
13 52769877
13 52769896
13 52769945
13 52770026
13 52770033
13 52770105
13 52770106
13 52770107
13 52770142
13 52770146
13 52770850
13 52770935
13 52770957
13 52771003
13 52771054
13 52771108
13 52771139
13 52771222
13 52771227
13 52771363
13 52771456
13 52771477
13 52771523
13 52771543
13 52771575
13 52771582
13 52771680
13 52771787
13 52771886
13 52771918
13 52771999
13 52772093
13 52772100
13 52772130
13 52772184
13 52772185
13 52772208
13 52772336
13 52772424
13 52772426
13 52772750
13 52772805
13 52772874
13 52772910
13 52772952
13 52772986
13 52773083
13 52773101
13 52773102
13 52773147
13 52773220
13 52773376
13 52773377
13 52773422
13 52774308
13 52774392
13 52774631
13 52774773
13 52774794
13 52774881
13 52774925
13 52774944
13 52774952
13 52774965
13 52774984
13 52775150
13 52775367
13 52775549
13 52775580
13 52775706
13 52775750
13 52776370
13 52777206
13 52777357
13 52777385
13 52778734
13 52778855
13 52778974
13 52779620
13 52779672
13 52780302
13 52780556
13 52780578
13 52780619
13 52782116
13 52782192
13 52782477
13 52782530
13 52782606
13 52782980
13 52783111
13 52783396
13 52783733
13 52783825
13 52784093
13 52784155
13 52784394
13 52784469
13 52784997
13 52785166
13 52785202
13 52785443
13 52785540
13 52785799
13 52785842
13 52785966
13 52786129
13 52787960
13 52788141
13 52789086
13 52790104
13 52790555
13 52790824
13 52790983
13 52791992
13 52792353
13 52793412
13 52793476
13 52793611
13 52794274
13 52794669
13 52794690
13 52795963
13 52796260
13 52796459
13 52796680
13 52797140
13 52797165
13 52797584
13 52797606
13 52797922
13 52797973
13 52798735
13 52798786
13 52798894
13 52798895
13 52798964
13 52799078
13 52799175
13 52799548
13 52799706
13 52799774
13 52800041
13 52800325
13 52800470
13 52801269
13 52801383
13 52801801
13 52803105
13 52803612
13 52803998
13 52804073
13 52804096
13 52804258
13 52804358
13 52804735
13 52804842
13 52805044
13 52805781
13 52805923
13 52806056
13 52806123
13 52806170
13 52806394
13 52806418
13 52806439
13 52806571
13 52806615
13 52806628
13 52806782
13 52806791
13 52807001
13 52807176
13 52807222
13 52807234
13 52807261
13 52807348
13 52807529
13 52807562
13 52807765
13 52807854
13 52807914
13 52807941
13 52807981
13 52808858
13 52809627
13 52809887
13 52810070
13 52810356
13 52810810
13 52811487
13 52811491
13 52811492
13 52814415
13 52814792
13 52815238
13 52815241
13 52815680
13 52815741
13 52815848
13 52815940
13 52816310
13 52816739
13 52816793
13 52816794
13 52817386
13 52817424
13 52817636
13 52818233
13 52818411
13 52818525
13 52819059
13 52819344
13 52819437
13 52819612
13 52819828
13 52819909
13 52820165
13 52820263
13 52820265
13 52820388
13 52820447
13 52820475
13 52820674
13 52820687
13 52820768
13 52820980
13 52820988
13 52821189
13 52821978
13 52822731
13 52823092
13 52823141
13 52823701
13 52824332
13 52824736
13 52824854
13 52824923
13 52824991
13 52825306
13 52825650
13 52826302
13 52826458
13 52826691
13 52826711
13 52826812
13 52827215
13 52827377
13 52827395
13 52827544
13 52827695
13 52827995
13 52828011
13 52828165
13 52828435
13 52829452
13 52830061
13 52830304
13 52830510
13 52830941
13 52830989
13 52831264
13 52831278
13 52831736
13 52831799
13 52832781
13 52832848
13 52833207
13 52834096
13 52834548
13 52837087
13 52837164
13 52838007
13 52838209
13 52838262
13 52838691
13 52838913
13 52839205
13 52839513
13 52839662
13 52839758
13 52840493
13 52840584
13 52841806
13 52843212
13 52843278
13 52843439
13 52844025
13 52844233
13 52844411
13 52844570
13 52844586
13 52844686
13 52844790
13 52844921
13 52845180
13 52845193
13 52845581
13 52846106
13 52846208
13 52846285
13 52846305
13 52846714
13 52846823
13 52847689
13 52848025
13 52848129
13 52848311
13 52849753
13 52850015
13 52850406
13 52850438
13 52851194
13 52851497
13 52851609
13 52851728
13 52851849
13 52851884
13 52852131
13 52852434
13 52852591
13 52852659
13 52852792
13 52852908
13 52852984
13 52852998
13 52853141
13 52853168
13 52853229
13 52853230
13 52853268
13 52853569
13 52853587
13 52853646
13 52853658
13 52853705
13 52853780
13 52853798
13 52854002
13 52854014
13 52854087
13 52854232
13 52854447
13 52854454
13 52854603
13 52857477
13 52857653
13 52857709
13 52857712
13 52857793
13 52858192
13 52858256
13 52858453
13 52858832
13 52859055
13 52859225
13 52862848
13 52863634
13 52863771
13 52864951
13 52865065
13 52865083
13 52865087
13 52865318
13 52866913
13 52867528
13 52867608
13 52867612
13 52869668
13 52869993
13 52870292
13 52870721
13 52871633
13 52871872
13 52871883
13 52873088
13 52873447
13 52873621
13 52874266
13 52874360
13 52874505
13 52875150
13 52875346
13 52876741
13 52877964
13 52878002
13 52878050
13 52878178
13 52878312
13 52878482
13 52878687
13 52879178
13 52879484
13 52879529
13 52880613
13 52880619
13 52880653
13 52880669
13 52880904
13 52881340
13 52881342
13 52881469
13 52881805
13 52881823
13 52882788
13 52883127
13 52883157
13 52883158
13 52883177
13 52883454
13 52883543
13 52883596
13 52883601
13 52883651
13 52883690
13 52884076
13 52884151
13 52884169
13 52884170
13 52884415
13 52884537
13 52884767
13 52885000
13 52885108
13 52885289
13 52885290
13 52885315
13 52885345
13 52885355
13 52885364
13 52885377
13 52885515
13 52885564
13 52885645
13 52885647
13 52885667
13 52885731
13 52885939
13 52885984
13 52886311
13 52886443
13 52886670
13 52886741
13 52886745
13 52887687
13 52887723
13 52887922
13 52888018
13 52888037
13 52888262
13 52891118
13 52891304
13 52891605
13 52891641
13 52891746
13 52891958
13 52892306
13 52893231
13 52893578
13 52893935
13 52895711
13 52896299
13 52896739
13 52896909
13 52897131
13 52897204
13 52897517
13 52897787
13 52898903
13 52899545
13 52899704
13 52899839
13 52900969
13 52901520
13 52901723
13 52901732
13 52902678
13 52902722
13 52902772
13 52902928
13 52903189
13 52903622
13 52903930
13 52904846
13 52905052
13 52906356
13 52906409
13 52906527
13 52906538
13 52908176
13 52909369
13 52909681
13 52910518
13 52911196
13 52911377
13 52911614
13 52911771
13 52912594
13 52913052
13 52913625
13 52914073
13 52914523
13 52914738
13 52914748
13 52915453
13 52915481
13 52917162
13 52918948
13 52919135
13 52919182
13 52919287
13 52919977
13 52919986
13 52923855
13 52924131
13 52924476
13 52924535
13 52924656
13 52924731
13 52924841
13 52925198
13 52925597
13 52926164
13 52926446
13 52927657
13 52928781
13 52931036
13 52932966
13 52934029
13 52934392
13 52935264
13 52935636
13 52935855
13 52935893
13 52936056
13 52936260
13 52937595
13 52937902
13 52937910
13 52937936
13 52938179
13 52938674
13 52939067
13 52943070
13 52943491
13 52944143
13 52944605
13 52944867
13 52946051
13 52946308
13 52946993
13 52947071
13 52947103
13 52947623
13 52948168
13 52948229
13 52948854
13 52949479
13 52949574
13 52949984
13 52950271
13 52950411
13 52950444
13 52951071
13 52951817
13 52951973
13 52952157
13 52952262
13 52953045
13 52953705
13 52954132
13 52954845
13 52955152
13 52955536
13 52955588
13 52955633
13 52955709
13 52956487
13 52956890
13 52957272
13 52957446
13 52957680
13 52957706
13 52958754
13 52959477
13 52959669
13 52959969
13 52960215
13 52960774
13 52960813
13 52960847
13 52961098
13 52961469
13 52961889
13 52963542
13 52964454
13 52965075
13 52966516
13 52969909
13 52970186
13 52971260
13 52971461
13 52972913
13 52973502
13 52973698
13 52974157
13 52974180
13 52974242
13 52974254
13 52974579
13 52975112
13 52975285
13 52975486
13 52975523
13 52976063
13 52976621
13 52976816
13 52976841
13 52977284
13 52978341
13 52979966
13 52980413
13 52980483
13 52980576
13 52980587
13 52981289
13 52981924
13 52982609
13 52982680
13 52983385
13 52983581
13 52984607
13 52984636
13 52984794
13 52984856
13 52984857
13 52985141
13 52985254
13 52985333
13 52985600
13 52985987
13 52986073
13 52986078
13 52986662
13 52986922
13 52987143
13 52987304
13 52987906
13 52988183
13 52988216
13 52988261
13 52988684
13 52988689
13 52988735
13 52988909
13 52989078
13 52989435
13 52989666
13 52989670
13 52989705
13 52989789
13 52989792
13 52989821
13 52990088
13 52990103
13 52990175
13 52990177
13 52990217
13 52990302
13 52990410
13 52990615
13 52990769
13 52990772
13 52990824
13 52991070
13 52991658
13 52991684
13 52991709
13 52992065
13 52992293
13 52992802
13 52992813
13 52993123
13 52993232
13 52994167
13 52994586
13 52994611
13 52994677
13 52994834
13 52995268
13 52995572
13 52995576
13 52995629
13 52996297
13 52998143
13 52998231
13 52999617
13 53000271
13 53001236
13 53002138
13 53002184
13 53003357
13 53004211
13 53004279
13 53004332
13 53004475
13 53006382
13 53007625
13 53009020
13 53009721
13 53009873
13 53009878
13 53010224
13 53010716
13 53010805
13 53011669
13 53011670
13 53012687
13 53013384
13 53013508
13 53013892
13 53015250
13 53015494
13 53016571
13 53016765
13 53016800
13 53017330
13 53017703
13 53017925
13 53019099
13 53019111
13 53019162
13 53019169
13 53021360
13 53022186
13 53022930
13 53023119
13 53023197
13 53023583
13 53023685
13 53024675
13 53024906
13 53026237
13 53026294
13 53026375
13 53026968
13 53027074
13 53027086
13 53027127
13 53027388
13 53027805
13 53028507
13 53028939
13 53029481
13 53030644
13 53030657
13 53032113
13 53032154
13 53032479
13 53034406
13 53034434
13 53034956
13 53034980
13 53034987
13 53036705
13 53036739
13 53037122
13 53037264
13 53037322
13 53037527
13 53039676
13 53039969
13 53040025
13 53040762
13 53040779
13 53041642
13 53041717
13 53041987
13 53044248
13 53044659
13 53044894
13 53045076
13 53045104
13 53045535
13 53045858
13 53046199
13 53046827
13 53046960
13 53047392
13 53048772
13 53049399
13 53050492
13 53050715
13 53051729
13 53051837
13 53057037
13 53057098
13 53057199
13 53057579
13 53057619
13 53057625
13 53057688
13 53057949
13 53057964
13 53058013
13 53058224
13 53058551
13 53058576
13 53058758
13 53058878
13 53058879
13 53059043
13 53060596
13 53060643
13 53064090
13 53064133
13 53064147
13 53064166
13 53064206
13 53064234
13 53064316
13 53064384
13 53064401
13 53064405
13 53064415
13 53064488
13 53064778
13 53065772
13 53065964
13 53065994
13 53066008
13 53066039
13 53066059
13 53066355
13 53066559
13 53066619
13 53066823
13 53066894
13 53066928
13 53067187
13 53067197
13 53067442
13 53067516
13 53067522
13 53067535
13 53067676
13 53067828
13 53067835
13 53067888
13 53067993
13 53068032
13 53068183
13 53068243
13 53068272
13 53068382
13 53068734
13 53068798
13 53068804
13 53068820
13 53068826
13 53068878
13 53068958
13 53069096
13 53069128
13 53069282
13 53069479
13 53069574
13 53069619
13 53070565
13 53070640
13 53070682
13 53070887
13 53071047
13 53071398
13 53071438
13 53071654
13 53071699
13 53071724
13 53071784
13 53073207
13 53073720
13 53074655
13 53075611
13 53075838
13 53076108
13 53076199
13 53076254
13 53076282
13 53076318
13 53080076
13 53080569
13 53081868
13 53082198
13 53082297
13 53082409
13 53082530
13 53082755
13 53082948
13 53084407
13 53085749
13 53088619
13 53090700
13 53090717
13 53093119
13 53093356
13 53093773
13 53093780
13 53093889
13 53093948
13 53096663
13 53097162
13 53097252
13 53097555
13 53097557
13 53098526
13 53099907
13 53100258
13 53100310
13 53100934
13 53100949
13 53101031
13 53101033
13 53101054
13 53101066
13 53101212
13 53101607
13 53101990
13 53102477
13 53102826
13 53103348
13 53103504
13 53104466
13 53104610
13 53104758
13 53104805
13 53104814
13 53104928
13 53104958
13 53104990
13 53105066
13 53105069
13 53105208
13 53105267
13 53105269
13 53106922
13 53106992
13 53107108
13 53107630
13 53108101
13 53108480
13 53108841
13 53109125
13 53109495
13 53109574
13 53109895
13 53110036
13 53110983
13 53111021
13 53111035
13 53111591
13 53111760
13 53111807
13 53111864
13 53111886
13 53112107
13 53112162
13 53112245
13 53112448
13 53112457
13 53113018
13 53113087
13 53113209
13 53113516
13 53113771
13 53113895
13 53114045
13 53114430
13 53114661
13 53114773
13 53115639
13 53116307
13 53116967
13 53117209
13 53117941
13 53118224
13 53122033
13 53122306
13 53122866
13 53122947
13 53123123
13 53123274
13 53126136
13 53126402
13 53126478
13 53127956
13 53129381
13 53130007
13 53130600
13 53130709
13 53131636
13 53131974
13 53133284
13 53133574
13 53133823
13 53133835
13 53133944
13 53134465
13 53134979
13 53135710
13 53136008
13 53136027
13 53136450
13 53136474
13 53136477
13 53136519
13 53137212
13 53137545
13 53138901
13 53139001
13 53139152
13 53139804
13 53139865
13 53140056
13 53140082
13 53140125
13 53140156
13 53140203
13 53140210
13 53140569
13 53140616
13 53140644
13 53140711
13 53140896
13 53141102
13 53141163
13 53141166
13 53141219
13 53141228
13 53141264
13 53141271
13 53141292
13 53141308
13 53141378
13 53141387
13 53141406
13 53141523
13 53141531
13 53141679
13 53141836
13 53141873
13 53141926
13 53142229
13 53142267
13 53142570
13 53142769
13 53142886
13 53143080
13 53143259
13 53143323
13 53143415
13 53143435
13 53143544
13 53143573
13 53143605
13 53143923
13 53144124
13 53144162
13 53144177
13 53144450
13 53144481
13 53144563
13 53144566
13 53144616
13 53146073
13 53146370
13 53146524
13 53146610
13 53146677
13 53146795
13 53146835
13 53146932
13 53146985
13 53147241
13 53147302
13 53147325
13 53147419
13 53147463
13 53147831
13 53148204
13 53148219
13 53148332
13 53148454
13 53148465
13 53148550
13 53148573
13 53148790
13 53149116
13 53149226
13 53149275
13 53149538
13 53149641
13 53149687
13 53149696
13 53149733
13 53149870
13 53149890
13 53150126
13 53150205
13 53150350
13 53150487
13 53150621
13 53150667
13 53150681
13 53150683
13 53150685
13 53150854
13 53150888
13 53150939
13 53150975
13 53151102
13 53151257
13 53151325
13 53151569
13 53151570
13 53152026
13 53152188
13 53152276
13 53152291
13 53152384
13 53152434
13 53152722
13 53152759
13 53152835
13 53153054
13 53153124
13 53153481
13 53153775
13 53154478
13 53155162
13 53155278
13 53155597
13 53156780
13 53156983
13 53157076
13 53157341
13 53157994
13 53158017
13 53158088
13 53158143
13 53158169
13 53158178
13 53158186
13 53158198
13 53158222
13 53158238
13 53158334
13 53158551
13 53158630
13 53158667
13 53158714
13 53158736
13 53158746
13 53158754
13 53158804
13 53159165
13 53159172
13 53159190
13 53159205
13 53159219
13 53159352
13 53159447
13 53159500
13 53159640
13 53159678
13 53159697
13 53160074
13 53160470
13 53160720
13 53160834
13 53160853
13 53160854
13 53161014
13 53161038
13 53161042
13 53161101
13 53161197
13 53161226
13 53161238
13 53161259
13 53161265
13 53161269
13 53161412
13 53161564
13 53161565
13 53161567
13 53161662
13 53161755
13 53161768
13 53161826
13 53161869
13 53161889
13 53161890
13 53161913
13 53162038
13 53162082
13 53162173
13 53162261
13 53162543
13 53162848
13 53162929
13 53162931
13 53163064
13 53163126
13 53163186
13 53163205
13 53163271
13 53163345
13 53163375
13 53163397
13 53163425
13 53163449
13 53163550
13 53163552
13 53163615
13 53163628
13 53163634
13 53163674
13 53163681
13 53163701
13 53163702
13 53163717
13 53163908
13 53163933
13 53163936
13 53163989
13 53164039
13 53164043
13 53164166
13 53164249
13 53164376
13 53164533
13 53164697
13 53164713
13 53164729
13 53164815
13 53164880
13 53164909
13 53164922
13 53164928
13 53164944
13 53165012
13 53165146
13 53165186
13 53165261
13 53165416
13 53165526
13 53165545
13 53165548
13 53165566
13 53165579
13 53165593
13 53165650
13 53165654
13 53165724
13 53165737
13 53165770
13 53165906
13 53166028
13 53166111
13 53166283
13 53166402
13 53166458
13 53166503
13 53166616
13 53166648
13 53166659
13 53166681
13 53166700
13 53166710
13 53166712
13 53166727
13 53166841
13 53166988
13 53167237
13 53167248
13 53167257
13 53167275
13 53167281
13 53167539
13 53167582
13 53167694
13 53167712
13 53168037
13 53168064
13 53168282
13 53168283
13 53168763
13 53168771
13 53168815
13 53169100
13 53169156
13 53169402
13 53169495
13 53170118
13 53170147
13 53170564
13 53170642
13 53170714
13 53171146
13 53171449
13 53171677
13 53171981
13 53172001
13 53172111
13 53172296
13 53172624
13 53172788
13 53172994
13 53173217
13 53173299
13 53173304
13 53173377
13 53173408
13 53173694
13 53176671
13 53177339
13 53177350
13 53178794
13 53179258
13 53179324
13 53179515
13 53179637
13 53180040
13 53180353
13 53180565
13 53180881
13 53181010
13 53181016
13 53181098
13 53181168
13 53182194
13 53182884
13 53182975
13 53183039
13 53183085
13 53183585
13 53183626
13 53183662
13 53183730
13 53184116
13 53184163
13 53184176
13 53184262
13 53184266
13 53184275
13 53184357
13 53184435
13 53184520
13 53184570
13 53184690
13 53184767
13 53184892
13 53185222
13 53185347
13 53185382
13 53185413
13 53186679
13 53186854
13 53187074
13 53187110
13 53187312
13 53187383
13 53187403
13 53187408
13 53187611
13 53187753
13 53187873
13 53187965
13 53188044
13 53188084
13 53188122
13 53188149
13 53188209
13 53188234
13 53188258
13 53188316
13 53188332
13 53188383
13 53188404
13 53188409
13 53188473
13 53188485
13 53188494
13 53188602
13 53188615
13 53188654
13 53188678
13 53188696
13 53188715
13 53188901
13 53188949
13 53189131
13 53189164
13 53189190
13 53189240
13 53189267
13 53189304
13 53189308
13 53189375
13 53189575
13 53189678
13 53189704
13 53189887
13 53190014
13 53190088
13 53190091
13 53190097
13 53190152
13 53190212
13 53190305
13 53190376
13 53190392
13 53190414
13 53190424
13 53190457
13 53190630
13 53190653
13 53190736
13 53190762
13 53190856
13 53191006
13 53191097
13 53191119
13 53191130
13 53191149
13 53191327
13 53191408
13 53191420
13 53191501
13 53191695
13 53191742
13 53191770
13 53191830
13 53192002
13 53192006
13 53192023
13 53192033
13 53192147
13 53192155
13 53192180
13 53192308
13 53192318
13 53192322
13 53192330
13 53192394
13 53192685
13 53192744
13 53192849
13 53193261
13 53193278
13 53193297
13 53193317
13 53193511
13 53193590
13 53193619
13 53193621
13 53193664
13 53193684
13 53193726
13 53193802
13 53193885
13 53194353
13 53194601
13 53194735
13 53194981
13 53195001
13 53195089
13 53195323
13 53195355
13 53195454
13 53195640
13 53195697
13 53195811
13 53195817
13 53195943
13 53195949
13 53196014
13 53196135
13 53196213
13 53196464
13 53196500
13 53196595
13 53196869
13 53196899
13 53197209
13 53197349
13 53197454
13 53197550
13 53197643
13 53197690
13 53197799
13 53197893
13 53197934
13 53197941
13 53198025
13 53198133
13 53198156
13 53198173
13 53198224
13 53198280
13 53198593
13 53198859
13 53198861
13 53198865
13 53198978
13 53199002
13 53199030
13 53199207
13 53199275
13 53199278
13 53199341
13 53199531
13 53199596
13 53199640
13 53199665
13 53199822
13 53199829
13 53199842
13 53200037
13 53200083
13 53200203
13 53200318
13 53200368
13 53200445
13 53200513
13 53200547
13 53200760
13 53200788
13 53200815
13 53200858
13 53201027
13 53201041
13 53201072
13 53201279
13 53201377
13 53201438
13 53201494
13 53201500
13 53201531
13 53201594
13 53201628
13 53201649
13 53201653
13 53202072
13 53202162
13 53202216
13 53202263
13 53202287
13 53202376
13 53202430
13 53202441
13 53202470
13 53202608
13 53202631
13 53202675
13 53203078
13 53203209
13 53203434
13 53203496
13 53203520
13 53203549
13 53203557
13 53203650
13 53203729
13 53204096
13 53204125
13 53204182
13 53204264
13 53204390
13 53204491
13 53204613
13 53204617
13 53204650
13 53204694
13 53204740
13 53204988
13 53204993
13 53205010
13 53205209
13 53205378
13 53205481
13 53205482
13 53205486
13 53205496
13 53205541
13 53205760
13 53205807
13 53205857
13 53205894
13 53205927
13 53206121
13 53206175
13 53206373
13 53206409
13 53206439
13 53206548
13 53206573
13 53206822
13 53206834
13 53206856
13 53206984
13 53207064
13 53207206
13 53207321
13 53207444
13 53207509
13 53207515
13 53207615
13 53207670
13 53207767
13 53207775
13 53208120
13 53208151
13 53208223
13 53208236
13 53208266
13 53208554
13 53209040
13 53209079
13 53209098
13 53209178
13 53209250
13 53209332
13 53209407
13 53209412
13 53209557
13 53209646
13 53209814
13 53209905
13 53209973
13 53210034
13 53210056
13 53210074
13 53210139
13 53210175
13 53210197
13 53210227
13 53210245
13 53210246
13 53210293
13 53210353
13 53210429
13 53210479
13 53210523
13 53210536
13 53210538
13 53210572
13 53210589
13 53210623
13 53210663
13 53210672
13 53210674
13 53210679
13 53210680
13 53210711
13 53210718
13 53210745
13 53210826
13 53210850
13 53210852
13 53210853
13 53210944
13 53210954
13 53210960
13 53211026
13 53211588
13 53211601
13 53211625
13 53211715
13 53211813
13 53211903
13 53211955
13 53211998
13 53212189
13 53212195
13 53212230
13 53212432
13 53212543
13 53212587
13 53212642
13 53212657
13 53212661
13 53212692
13 53212733
13 53212783
13 53212804
13 53212885
13 53212949
13 53213099
13 53213175
13 53213180
13 53213221
13 53213246
13 53213779
13 53213789
13 53213792
13 53213803
13 53213925
13 53213936
13 53213962
13 53213972
13 53214238
13 53214256
13 53214652
13 53214750
13 53214859
13 53214861
13 53214915
13 53214945
13 53214960
13 53214979
13 53215011
13 53215063
13 53215091
13 53215119
13 53215134
13 53215180
13 53215618
13 53215650
13 53215687
13 53215774
13 53215811
13 53215860
13 53215865
13 53215877
13 53215900
13 53215932
13 53215994
13 53216096
13 53216169
13 53216188
13 53216209
13 53216210
13 53216250
13 53216264
13 53216284
13 53216308
13 53216329
13 53216391
13 53216408
13 53216575
13 53216578
13 53216593
13 53216611
13 53216775
13 53216803
13 53216811
13 53216842
13 53216907
13 53216932
13 53216958
13 53216983
13 53217019
13 53217125
13 53217198
13 53217293
13 53217359
13 53217416
13 53217438
13 53217526
13 53217553
13 53217591
13 53217638
13 53217694
13 53217735
13 53217741
13 53217746
13 53217778
13 53217819
13 53217821
13 53217826
13 53217851
13 53217867
13 53217874
13 53217930
13 53217980
13 53218105
13 53218112
13 53218472
13 53218498
13 53218501
13 53218507
13 53218535
13 53218579
13 53218605
13 53218638
13 53218665
13 53218671
13 53218714
13 53218743
13 53218756
13 53218764
13 53218775
13 53218863
13 53218865
13 53218911
13 53218924
13 53218927
13 53218947
13 53218949
13 53218967
13 53218976
13 53219087
13 53219150
13 53219175
13 53219182
13 53219193
13 53219199
13 53219261
13 53219285
13 53219372
13 53219389
13 53219494
13 53219515
13 53219581
13 53219586
13 53219605
13 53219641
13 53219661
13 53219695
13 53219702
13 53219711
13 53219727
13 53219777
13 53219854
13 53219905
13 53219918
13 53219945
13 53219958
13 53220211
13 53220213
13 53220242
13 53220291
13 53220375
13 53220454
13 53220477
13 53220963
13 53221008
13 53221018
13 53221020
13 53221098
13 53221207
13 53221241
13 53221244
13 53221263
13 53221298
13 53221368
13 53221406
13 53221409
13 53221418
13 53221428
13 53221429
13 53221505
13 53221581
13 53221772
13 53221838
13 53221853
13 53221876
13 53221881
13 53221884
13 53221890
13 53221957
13 53222144
13 53222187
13 53222191
13 53222199
13 53222226
13 53222229
13 53222283
13 53222300
13 53222527
13 53222535
13 53222622
13 53222674
13 53222698
13 53222738
13 53222760
13 53222761
13 53222774
13 53222883
13 53222902
13 53222919
13 53222948
13 53222958
13 53223063
13 53223084
13 53223143
13 53223172
13 53223175
13 53223177
13 53223250
13 53223261
13 53223400
13 53223429
13 53223473
13 53223496
13 53223687
13 53223702
13 53223771
13 53223882
13 53223914
13 53224025
13 53224049
13 53224056
13 53224062
13 53224320
13 53224422
13 53224598
13 53224639
13 53224730
13 53224742
13 53224805
13 53224819
13 53224981
13 53225004
13 53225008
13 53225086
13 53225156
13 53225165
13 53225239
13 53225281
13 53225302
13 53225335
13 53225336
13 53225412
13 53225569
13 53225570
13 53225598
13 53225648
13 53225734
13 53225791
13 53225802
13 53225873
13 53225918
13 53225933
13 53225948
13 53225949
13 53225968
13 53226085
13 53226131
13 53226143
13 53226199
13 53226233
13 53226260
13 53226279
13 53226314
13 53226376
13 53226415
13 53226444
13 53226446
13 53226447
13 53226514
13 53226555
13 53226572
13 53226591
13 53226674
13 53226696
13 53226712
13 53226757
13 53226759
13 53226800
13 53226826
13 53226884
13 53226885
13 53226897
13 53226927
13 53226964
13 53226966
13 53226973
13 53226999
13 53227035
13 53227057
13 53227060
13 53227061
13 53227088
13 53227173
13 53227185
13 53227287
13 53227328
13 53227333
13 53227558
13 53227585
13 53227676
13 53227706
13 53227735
13 53227738
13 53227774
13 53227876
13 53227888
13 53227915
13 53227952
13 53227981
13 53228018
13 53228039
13 53228069
13 53228136
13 53228154
13 53228216
13 53228240
13 53228261
13 53228275
13 53228465
13 53228496
13 53228505
13 53228535
13 53228544
13 53228587
13 53228744
13 53228780
13 53228796
13 53228831
13 53228841
13 53228852
13 53228854
13 53229015
13 53229087
13 53229140
13 53229184
13 53229188
13 53229278
13 53229294
13 53229313
13 53229332
13 53229361
13 53229383
13 53229443
13 53229477
13 53229479
13 53229547
13 53229556
13 53229599
13 53229685
13 53229692
13 53229791
13 53229812
13 53229818
13 53229822
13 53229859
13 53229887
13 53229893
13 53229968
13 53230033
13 53230107
13 53230158
13 53230223
13 53230264
13 53230304
13 53230318
13 53230357
13 53230405
13 53230494
13 53230510
13 53230516
13 53230571
13 53230582
13 53230602
13 53230655
13 53230674
13 53230768
13 53230795
13 53230907
13 53231154
13 53231195
13 53231229
13 53231270
13 53231415
13 53231432
13 53231436
13 53231440
13 53231525
13 53231526
13 53231694
13 53231712
13 53231721
13 53231762
13 53231781
13 53231786
13 53231819
13 53231836
13 53231919
13 53231992
13 53231994
13 53232162
13 53232202
13 53232292
13 53232321
13 53232332
13 53232357
13 53232427
13 53232462
13 53232492
13 53232568
13 53232632
13 53232692
13 53232780
13 53232892
13 53232910
13 53232920
13 53232921
13 53232966
13 53232967
13 53232988
13 53233041
13 53233087
13 53233110
13 53233124
13 53233128
13 53233188
13 53233229
13 53233242
13 53233309
13 53233496
13 53233574
13 53233598
13 53233605
13 53233722
13 53233768
13 53233850
13 53233879
13 53234059
13 53234066
13 53234096
13 53234198
13 53234248
13 53234381
13 53234386
13 53234395
13 53234454
13 53234735
13 53235237
13 53235322
13 53235440
13 53235961
13 53236258
13 53236273
13 53236282
13 53236457
13 53236466
13 53236522
13 53236556
13 53236675
13 53236898
13 53237029
13 53237054
13 53237125
13 53237408
13 53237681
13 53237732
13 53237958
13 53238400
13 53238582
13 53238760
13 53238785
13 53238891
13 53238948
13 53239025
13 53239159
13 53239195
13 53239275
13 53239502
13 53239612
13 53239841
13 53240468
13 53240474
13 53240598
13 53240655
13 53240814
13 53240869
13 53241103
13 53241243
13 53241289
13 53241379
13 53241450
13 53241472
13 53241550
13 53241599
13 53241784
13 53241902
13 53241954
13 53242633
13 53242873
13 53242990
13 53243007
13 53243124
13 53243240
13 53243352
13 53243377
13 53243395
13 53243402
13 53243417
13 53243418
13 53243446
13 53243729
13 53243747
13 53243753
13 53243897
13 53243920
13 53243939
13 53244096
13 53244167
13 53244176
13 53244295
13 53244313
13 53244432
13 53244757
13 53244769
13 53244907
13 53244929
13 53244964
13 53245037
13 53245146
13 53245216
13 53245361
13 53245514
13 53245565
13 53245629
13 53245698
13 53245699
13 53245856
13 53245892
13 53246060
13 53246086
13 53246236
13 53246287
13 53246663
13 53247104
13 53247173
13 53247297
13 53247306
13 53247387
13 53247408
13 53247409
13 53247498
13 53247595
13 53247636
13 53247700
13 53247809
13 53248072
13 53248170
13 53248196
13 53248206
13 53248260
13 53248351
13 53248670
13 53248929
13 53248935
13 53248957
13 53249104
13 53249275
13 53249365
13 53249427
13 53249759
13 53249872
13 53249941
13 53250324
13 53250441
13 53250964
13 53251271
13 53251420
13 53251566
13 53251574
13 53251998
13 53252029
13 53252062
13 53252092
13 53252098
13 53252149
13 53252163
13 53252222
13 53252428
13 53252447
13 53252573
13 53252810
13 53253023
13 53253289
13 53253305
13 53253673
13 53253777
13 53253794
13 53254087
13 53254107
13 53254390
13 53254483
13 53254519
13 53254534
13 53254604
13 53254752
13 53254776
13 53254839
13 53254889
13 53254904
13 53254919
13 53254933
13 53254953
13 53255000
13 53255034
13 53255151
13 53255445
13 53255493
13 53255504
13 53255567
13 53255656
13 53255753
13 53255818
13 53255931
13 53256105
13 53256172
13 53256316
13 53256453
13 53256704
13 53256789
13 53256861
13 53256915
13 53256942
13 53257530
13 53257708
13 53258230
13 53258315
13 53258524
13 53258596
13 53258656
13 53258765
13 53258796
13 53258873
13 53259883
13 53259980
13 53259983
13 53259984
13 53260060
13 53260239
13 53260557
13 53260590
13 53260632
13 53260752
13 53260884
13 53261034
13 53261122
13 53261204
13 53261230
13 53261257
13 53261867
13 53261878
13 53261882
13 53262042
13 53262071
13 53262378
13 53262424
13 53262504
13 53262554
13 53262630
13 53262778
13 53262794
13 53263086
13 53263396
13 53263475
13 53263580
13 53263805
13 53263887
13 53263899
13 53264244
13 53264282
13 53264324
13 53264510
13 53265635
13 53266114
13 53266479
13 53266653
13 53267383
13 53267592
13 53268004
13 53268258
13 53268398
13 53268702
13 53268874
13 53269119
13 53269218
13 53272142
13 53272560
13 53273009
13 53273298
13 53273339
13 53273370
13 53273563
13 53273632
13 53273673
13 53274098
13 53274211
13 53274275
13 53274288
13 53274414
13 53274490
13 53274893
13 53275112
13 53275130
13 53275325
13 53275337
13 53275438
13 53275478
13 53275908
13 53275988
13 53276202
13 53276284
13 53277852
13 53278039
13 53278199
13 53278231
13 53278345
13 53278441
13 53278451
13 53278496
13 53278583
13 53278961
13 53278963
13 53279118
13 53279122
13 53279190
13 53279485
13 53279742
13 53279972
13 53280334
13 53280357
13 53280376
13 53280782
13 53281536
13 53282097
13 53282285
13 53282759
13 53282762
13 53282786
13 53282944
13 53283471
13 53283891
13 53284141
13 53284267
13 53284405
13 53284414
13 53284577
13 53284785
13 53284871
13 53284975
13 53284986
13 53284992
13 53285050
13 53285306
13 53285351
13 53285889
13 53286159
13 53286505
13 53287355
13 53287399
13 53288979
13 53289309
13 53289483
13 53289768
13 53290040
13 53290161
13 53290287
13 53290331
13 53290595
13 53290719
13 53290721
13 53290894
13 53291348
13 53291517
13 53291691
13 53291693
13 53291923
13 53292413
13 53292629
13 53292743
13 53292769
13 53292985
13 53293687
13 53293690
13 53293707
13 53293933
13 53294437
13 53294871
13 53295005
13 53295131
13 53295872
13 53296446
13 53297112
13 53297142
13 53297258
13 53297263
13 53297282
13 53297527
13 53297572
13 53297826
13 53297852
13 53297884
13 53297891
13 53297912
13 53298379
13 53298614
13 53298621
13 53298845
13 53298913
13 53299077
13 53299316
13 53299439
13 53299486
13 53299560
13 53299579
13 53299740
13 53299903
13 53300316
13 53300388
13 53300437
13 53300481
13 53300673
13 53300831
13 53301148
13 53301195
13 53301219
13 53301324
13 53301414
13 53301510
13 53301563
13 53301574
13 53301962
13 53302805
13 53303549
13 53303600
13 53303868
13 53305763
13 53305865
13 53306084
13 53306104
13 53306518
13 53309273
13 53309629
13 53310139
13 53310254
13 53310349
13 53310389
13 53310522
13 53311125
13 53311313
13 53311909
13 53313672
13 53313725
13 53313929
13 53314085
13 53314704
13 53314769
13 53314983
13 53315470
13 53316076
13 53316705
13 53317585
13 53318014
13 53318575
13 53318826
13 53319138
13 53319271
13 53319830
13 53319912
13 53319949
13 53320190
13 53320372
13 53320735
13 53320831
13 53321284
13 53321392
13 53322951
13 53323857
13 53324697
13 53324816
13 53325169
13 53325508
13 53325660
13 53325794
13 53325895
13 53326172
13 53326310
13 53326321
13 53327041
13 53327050
13 53327147
13 53327148
13 53327172
13 53327174
13 53327180
13 53327308
13 53327530
13 53327609
13 53327931
13 53327975
13 53328040
13 53328099
13 53328236
13 53328393
13 53328455
13 53328489
13 53328521
13 53328531
13 53328559
13 53328655
13 53328672
13 53328682
13 53328726
13 53328866
13 53329086
13 53329391
13 53329530
13 53329542
13 53329711
13 53329716
13 53329807
13 53329927
13 53329976
13 53330358
13 53330500
13 53330862
13 53331082
13 53331859
13 53332123
13 53332159
13 53332204
13 53332268
13 53332288
13 53332855
13 53333121
13 53333231
13 53333436
13 53333476
13 53333484
13 53333635
13 53333650
13 53333992
13 53334147
13 53334246
13 53335015
13 53335140
13 53335639
13 53336114
13 53336249
13 53338099
13 53338310
13 53338382
13 53338547
13 53338697
13 53338983
13 53339241
13 53339567
13 53339807
13 53339951
13 53340202
13 53340280
13 53340653
13 53340729
13 53340892
13 53341062
13 53341070
13 53341148
13 53341317
13 53341866
13 53342026
13 53342200
13 53342339
13 53342340
13 53342444
13 53342484
13 53342509
13 53342670
13 53342681
13 53342780
13 53342853
13 53342975
13 53343224
13 53343277
13 53343388
13 53343437
13 53343603
13 53343612
13 53343622
13 53345842
13 53345848
13 53346168
13 53346229
13 53346232
13 53346676
13 53346686
13 53346871
13 53347057
13 53347157
13 53347270
13 53347633
13 53347670
13 53348093
13 53348406
13 53348424
13 53348560
13 53348578
13 53348808
13 53348840
13 53348895
13 53349106
13 53349176
13 53349234
13 53349538
13 53349660
13 53349701
13 53349742
13 53350110
13 53350939
13 53351222
13 53351224
13 53351391
13 53351553
13 53351957
13 53352114
13 53352115
13 53352330
13 53352359
13 53352390
13 53354710
13 53355029
13 53355077
13 53355090
13 53355117
13 53355320
13 53355332
13 53355474
13 53355510
13 53355719
13 53355720
13 53355957
13 53355965
13 53356028
13 53356064
13 53356122
13 53356164
13 53356351
13 53356381
13 53356450
13 53356472
13 53356550
13 53356552
13 53356646
13 53356786
13 53356984
13 53357091
13 53357108
13 53357180
13 53357417
13 53357691
13 53357885
13 53357904
13 53358017
13 53358090
13 53358145
13 53358191
13 53358221
13 53358412
13 53358625
13 53358670
13 53358698
13 53358704
13 53358785
13 53358861
13 53359036
13 53359044
13 53359059
13 53359060
13 53359064
13 53359099
13 53359138
13 53359217
13 53359313
13 53359326
13 53359431
13 53359491
13 53359492
13 53359493
13 53359822
13 53359838
13 53359877
13 53360063
13 53360163
13 53360199
13 53360326
13 53360328
13 53360375
13 53360509
13 53360514
13 53360599
13 53360609
13 53360772
13 53360776
13 53360794
13 53360869
13 53360889
13 53360912
13 53360978
13 53361004
13 53361012
13 53361014
13 53361033
13 53361066
13 53361376
13 53361559
13 53361593
13 53361707
13 53361851
13 53361932
13 53362074
13 53362075
13 53362120
13 53362192
13 53362217
13 53362298
13 53362611
13 53362870
13 53362915
13 53362995
13 53363342
13 53363561
13 53363701
13 53363852
13 53363957
13 53363997
13 53363999
13 53364023
13 53364090
13 53364188
13 53364255
13 53364312
13 53364347
13 53364354
13 53364457
13 53364583
13 53364596
13 53364617
13 53364626
13 53364652
13 53364693
13 53364719
13 53364722
13 53364730
13 53364778
13 53364821
13 53364825
13 53366186
13 53366219
13 53366229
13 53366338
13 53366364
13 53366372
13 53366397
13 53366431
13 53366476
13 53366497
13 53366662
13 53366717
13 53367334
13 53367344
13 53367434
13 53367621
13 53367831
13 53367915
13 53368001
13 53368007
13 53368037
13 53368122
13 53368206
13 53368265
13 53368285
13 53368578
13 53368650
13 53368662
13 53368735
13 53368875
13 53368885
13 53368923
13 53368955
13 53369708
13 53369729
13 53369730
13 53370756
13 53370827
13 53370850
13 53370857
13 53370861
13 53371338
13 53371339
13 53371641
13 53371718
13 53371786
13 53371799
13 53371834
13 53372184
13 53372411
13 53372796
13 53374397
13 53374613
13 53374670
13 53374729
13 53374735
13 53375029
13 53375260
13 53375273
13 53375437
13 53375489
13 53375602
13 53375651
13 53375712
13 53375938
13 53376196
13 53376198
13 53376275
13 53376296
13 53376300
13 53376301
13 53376372
13 53376402
13 53376436
13 53376497
13 53376601
13 53376650
13 53376677
13 53376690
13 53376694
13 53376695
13 53376727
13 53376733
13 53376765
13 53376766
13 53376776
13 53376865
13 53376912
13 53376930
13 53377032
13 53377059
13 53377086
13 53377206
13 53377212
13 53377287
13 53377365
13 53377390
13 53377396
13 53378226
13 53379708
13 53379875
13 53379882
13 53379935
13 53380020
13 53380119
13 53380172
13 53380271
13 53380290
13 53380338
13 53380361
13 53380377
13 53380390
13 53380406
13 53380483
13 53380528
13 53380628
13 53380747
13 53380827
13 53380828
13 53380830
13 53380972
13 53380973
13 53380996
13 53381139
13 53381192
13 53381266
13 53381269
13 53381363
13 53381461
13 53381462
13 53381471
13 53381571
13 53381577
13 53381604
13 53381997
13 53382261
13 53382404
13 53382468
13 53382627
13 53382639
13 53382641
13 53382645
13 53382662
13 53384164
13 53384165
13 53384210
13 53384218
13 53384300
13 53384306
13 53384431
13 53384464
13 53384503
13 53384508
13 53384526
13 53384556
13 53384592
13 53384598
13 53384674
13 53384737
13 53388423
13 53389591
13 53389622
13 53393594
13 53393751
13 53393786
13 53393802
13 53393838
13 53393851
13 53393885
13 53393958
13 53394002
13 53395143
13 53396786
13 53396857
13 53396861
13 53396864
13 53396899
13 53397147
13 53397505
13 53397514
13 53397577
13 53397874
13 53397976
13 53397977
13 53398085
13 53398106
13 53398170
13 53398774
13 53398977
13 53399027
13 53399078
13 53399082
13 53399116
13 53399119
13 53399133
13 53399157
13 53399166
13 53399184
13 53399200
13 53399287
13 53399300
13 53399395
13 53399396
13 53399408
13 53399441
13 53399449
13 53399463
13 53399514
13 53399519
13 53399543
13 53399699
13 53399781
13 53399834
13 53399858
13 53400066
13 53400116
13 53400132
13 53400453
13 53400524
13 53400616
13 53400625
13 53400666
13 53400888
13 53400914
13 53401055
13 53401107
13 53401132
13 53401681
13 53401947
13 53402069
13 53402088
13 53402167
13 53402414
13 53402503
13 53402529
13 53402564
13 53403097
13 53403176
13 53403214
13 53403216
13 53403333
13 53403395
13 53403496
13 53403623
13 53403624
13 53403684
13 53403766
13 53403767
13 53403791
13 53403823
13 53403835
13 53403844
13 53404049
13 53404334
13 53405015
13 53405913
13 53406456
13 53406466
13 53406594
13 53406624
13 53406684
13 53406750
13 53407090
13 53407367
13 53407386
13 53407424
13 53407598
13 53407618
13 53407625
13 53407661
13 53407867
13 53407883
13 53407917
13 53407990
13 53408131
13 53408332
13 53408343
13 53408671
13 53408821
13 53408831
13 53408992
13 53409073
13 53409079
13 53409103
13 53409114
13 53409119
13 53409278
13 53409432
13 53409476
13 53409483
13 53409519
13 53409593
13 53409639
13 53409648
13 53409689
13 53410011
13 53410172
13 53410257
13 53410292
13 53410293
13 53410568
13 53410575
13 53410598
13 53410602
13 53411263
13 53411365
13 53411762
13 53412030
13 53413117
13 53413143
13 53414501
13 53415275
13 53417751
13 53419072
13 53419075
13 53419434
13 53419540
13 53419703
13 53419710
13 53419779
13 53419823
13 53419897
13 53419910
13 53419966
13 53420816
13 53420855
13 53421009
13 53421349
13 53421994
13 53424248
13 53424576
13 53424846
13 53425096
13 53425131
13 53425157
13 53425271
13 53425284
13 53425360
13 53425381
13 53425429
13 53425612
13 53425613
13 53425626
13 53425679
13 53425698
13 53425727
13 53425793
13 53425799
13 53425945
13 53426048
13 53426147
13 53426172
13 53426500
13 53426510
13 53426534
13 53426686
13 53426834
13 53427559
13 53427581
13 53427672
13 53427821
13 53427873
13 53427939
13 53427940
13 53427961
13 53427970
13 53428132
13 53428318
13 53428486
13 53428493
13 53428529
13 53428610
13 53428651
13 53428768
13 53428826
13 53428867
13 53428880
13 53428932
13 53428964
13 53428997
13 53429045
13 53429063
13 53429077
13 53429161
13 53429213
13 53429227
13 53429784
13 53430171
13 53430181
13 53430192
13 53430574
13 53430869
13 53431218
13 53431260
13 53431302
13 53431353
13 53431463
13 53431529
13 53431558
13 53431567
13 53431681
13 53431712
13 53431721
13 53431834
13 53432286
13 53432311
13 53432334
13 53432402
13 53432461
13 53432464
13 53432761
13 53432928
13 53433001
13 53433131
13 53433145
13 53433209
13 53433236
13 53433249
13 53433279
13 53433411
13 53433444
13 53433498
13 53433692
13 53433918
13 53434041
13 53434069
13 53434075
13 53434114
13 53434170
13 53434199
13 53434206
13 53434259
13 53434284
13 53434327
13 53434360
13 53434404
13 53434422
13 53434555
13 53434636
13 53434637
13 53434639
13 53434666
13 53434700
13 53434871
13 53435143
13 53435383
13 53435863
13 53435947
13 53436601
13 53436722
13 53436740
13 53436777
13 53436932
13 53437204
13 53437267
13 53437395
13 53437408
13 53437486
13 53437497
13 53437499
13 53437502
13 53437784
13 53437822
13 53437851
13 53438077
13 53439444
13 53439510
13 53439550
13 53439613
13 53439638
13 53439687
13 53439755
13 53439785
13 53440654
13 53441107
13 53441407
13 53441490
13 53441534
13 53441541
13 53441545
13 53441687
13 53441690
13 53441691
13 53441845
13 53441846
13 53441851
13 53441916
13 53441965
13 53442011
13 53442413
13 53442602
13 53442851
13 53442860
13 53442978
13 53443102
13 53443111
13 53443119
13 53443906
13 53443938
13 53443985
13 53444057
13 53444086
13 53444123
13 53444127
13 53444214
13 53444517
13 53444554
13 53444559
13 53444573
13 53446929
13 53447266
13 53447284
13 53447345
13 53447357
13 53447377
13 53447480
13 53447527
13 53447619
13 53447631
13 53447656
13 53447693
13 53447717
13 53447752
13 53447754
13 53447884
13 53448024
13 53448025
13 53448101
13 53448114
13 53448127
13 53448134
13 53448173
13 53448174
13 53448187
13 53448248
13 53448334
13 53448345
13 53448391
13 53448420
13 53448489
13 53448522
13 53448556
13 53448593
13 53448659
13 53448758
13 53448804
13 53448819
13 53448922
13 53450668
13 53450714
13 53450843
13 53451313
13 53451369
13 53451470
13 53451602
13 53451655
13 53451681
13 53451727
13 53451735
13 53451757
13 53451790
13 53451821
13 53451865
13 53451897
13 53452040
13 53452048
13 53452352
13 53452380
13 53452394
13 53452395
13 53452537
13 53452573
13 53452578
13 53452593
13 53452606
13 53452701
13 53452733
13 53452757
13 53452802
13 53452816
13 53452817
13 53452890
13 53452929
13 53453022
13 53453093
13 53453208
13 53453243
13 53453382
13 53453512
13 53453677
13 53453938
13 53455426
13 53455727
13 53455806
13 53455816
13 53455865
13 53455878
13 53457176
13 53457227
13 53457236
13 53457363
13 53457386
13 53457459
13 53457460
13 53459946
13 53460062
13 53460298
13 53460407
13 53460441
13 53460448
13 53460471
13 53460532
13 53460553
13 53460571
13 53460593
13 53460782
13 53460792
13 53460840
13 53460856
13 53460857
13 53460869
13 53460882
13 53460903
13 53460909
13 53460942
13 53460951
13 53460968
13 53461020
13 53461022
13 53461038
13 53461060
13 53461066
13 53461155
13 53461167
13 53461168
13 53461257
13 53461284
13 53461285
13 53461300
13 53461308
13 53461347
13 53461354
13 53461355
13 53461362
13 53461454
13 53461516
13 53461570
13 53461578
13 53461598
13 53461604
13 53461830
13 53461848
13 53461948
13 53461966
13 53461973
13 53462033
13 53462042
13 53462071
13 53462076
13 53462079
13 53462158
13 53463138
13 53463682
13 53463899
13 53463996
13 53464425
13 53464426
13 53464446
13 53464567
13 53464922
13 53464957
13 53466257
13 53466258
13 53467099
13 53467374
13 53467463
13 53468191
13 53468353
13 53468406
13 53468456
13 53468461
13 53468495
13 53468539
13 53468541
13 53468573
13 53468651
13 53468697
13 53468730
13 53469194
13 53469204
13 53469286
13 53469347
13 53480631
13 53481077
13 53504796
13 53505111
13 53505112
13 53505125
13 53509457
13 53509477
13 53509678
13 53509962
13 53509965
13 53509991
13 53510052
13 53510056
13 53510732
13 53511604
13 53511627
13 53512776
13 53512879
13 53512893
13 53513200
13 53513212
13 53513213
13 53513336
13 53513390
13 53513446
13 53513871
13 53513976
13 53514094
13 53514095
13 53514159
13 53514180
13 53514193
13 53514194
13 53514353
13 53514422
13 53514447
13 53514488
13 53514539
13 53514653
13 53514687
13 53514689
13 53514725
13 53514726
13 53514744
13 53514771
13 53514866
13 53514869
13 53514912
13 53515128
13 53515178
13 53515277
13 53515463
13 53515474
13 53515547
13 53515557
13 53515571
13 53515638
13 53515660
13 53515672
13 53515694
13 53515719
13 53515723
13 53516106
13 53516420
13 53517041
13 53517179
13 53517429
13 53517455
13 53517458
13 53517602
13 53518054
13 53518136
13 53518266
13 53518321
13 53518641
13 53518915
13 53519082
13 53519205
13 53519636
13 53519990
13 53520475
13 53520555
13 53521177
13 53521204
13 53521215
13 53521231
13 53521290
13 53521308
13 53521386
13 53521548
13 53521565
13 53521639
13 53521706
13 53521727
13 53521755
13 53521784
13 53522505
13 53522638
13 53522718
13 53522732
13 53522773
13 53522861
13 53522913
13 53522948
13 53523051
13 53523149
13 53523906
13 53523956
13 53523959
13 53523962
13 53524220
13 53524355
13 53524432
13 53524476
13 53524497
13 53524597
13 53524652
13 53524713
13 53524780
13 53524950
13 53524991
13 53525049
13 53525141
13 53525197
13 53525218
13 53525295
13 53525311
13 53525360
13 53525500
13 53525773
13 53525810
13 53525840
13 53525852
13 53525883
13 53525952
13 53525961
13 53526002
13 53526017
13 53526089
13 53526091
13 53526125
13 53526205
13 53526206
13 53526207
13 53526214
13 53526277
13 53526278
13 53526291
13 53526323
13 53526361
13 53526368
13 53526543
13 53526882
13 53526903
13 53527142
13 53527172
13 53527328
13 53527365
13 53527428
13 53527442
13 53527731
13 53527743
13 53527836
13 53527850
13 53527889
13 53528413
13 53528508
13 53528608
13 53528650
13 53528655
13 53528664
13 53528728
13 53528843
13 53528862
13 53528883
13 53528913
13 53529208
13 53529306
13 53529351
13 53529439
13 53529461
13 53529469
13 53529477
13 53529497
13 53529641
13 53530002
13 53530098
13 53530113
13 53530297
13 53531168
13 53531225
13 53531423
13 53531600
13 53531663
13 53532018
13 53532022
13 53532061
13 53532064
13 53532073
13 53532187
13 53532234
13 53532449
13 53532511
13 53532523
13 53532543
13 53532568
13 53532569
13 53532589
13 53532615
13 53532660
13 53532740
13 53532789
13 53532810
13 53532859
13 53532920
13 53533158
13 53533183
13 53533265
13 53533287
13 53533348
13 53533364
13 53533381
13 53533458
13 53533538
13 53533542
13 53533604
13 53534689
13 53534742
13 53534782
13 53534880
13 53535258
13 53535281
13 53535355
13 53535690
13 53535780
13 53535795
13 53535948
13 53535957
13 53536082
13 53536096
13 53536108
13 53536119
13 53536160
13 53536191
13 53536231
13 53536238
13 53536253
13 53536268
13 53536294
13 53536295
13 53536329
13 53536355
13 53536365
13 53536379
13 53536390
13 53536403
13 53536416
13 53536433
13 53536448
13 53536720
13 53536819
13 53536863
13 53536905
13 53537809
13 53538001
13 53538187
13 53538215
13 53538223
13 53540437
13 53540440
13 53540563
13 53540726
13 53540802
13 53540821
13 53540891
13 53540925
13 53540940
13 53540947
13 53540948
13 53540982
13 53541222
13 53541571
13 53541588
13 53542288
13 53542417
13 53542473
13 53542483
13 53542680
13 53542752
13 53542865
13 53542869
13 53542885
13 53542947
13 53542954
13 53542962
13 53542980
13 53543168
13 53543174
13 53543183
13 53543261
13 53543325
13 53543363
13 53543384
13 53543386
13 53543388
13 53543408
13 53543534
13 53543597
13 53543634
13 53543733
13 53543739
13 53543748
13 53543769
13 53543770
13 53543811
13 53544051
13 53544129
13 53544541
13 53544564
13 53544612
13 53544694
13 53544737
13 53544827
13 53544841
13 53544861
13 53544923
13 53544994
13 53544997
13 53545084
13 53545151
13 53545179
13 53545189
13 53545382
13 53545384
13 53545414
13 53545458
13 53545650
13 53545708
13 53545710
13 53546020
13 53546042
13 53546219
13 53546236
13 53546244
13 53546253
13 53546334
13 53546400
13 53546434
13 53546514
13 53546576
13 53546774
13 53547211
13 53547234
13 53547280
13 53547360
13 53547420
13 53547518
13 53547546
13 53547965
13 53548009
13 53548098
13 53548102
13 53548145
13 53548275
13 53548279
13 53548284
13 53548388
13 53548403
13 53548438
13 53548572
13 53548573
13 53548710
13 53548754
13 53548833
13 53548836
13 53548900
13 53549027
13 53549071
13 53549124
13 53549164
13 53549172
13 53549186
13 53549266
13 53549275
13 53549374
13 53549505
13 53549729
13 53550900
13 53550931
13 53551001
13 53551045
13 53551052
13 53551078
13 53551118
13 53551148
13 53551287
13 53551304
13 53551316
13 53551371
13 53551380
13 53551397
13 53551426
13 53551431
13 53551604
13 53551926
13 53551942
13 53551985
13 53552095
13 53552137
13 53552324
13 53552336
13 53552381
13 53552397
13 53552933
13 53552936
13 53552989
13 53553003
13 53553005
13 53553022
13 53553023
13 53553055
13 53553058
13 53553084
13 53553142
13 53553225
13 53553439
13 53553450
13 53553484
13 53553582
13 53553643
13 53553644
13 53553726
13 53553759
13 53553772
13 53553783
13 53553784
13 53553824
13 53553900
13 53553906
13 53553922
13 53553928
13 53553934
13 53553935
13 53553981
13 53553985
13 53553996
13 53554012
13 53554184
13 53554200
13 53554472
13 53554630
13 53554695
13 53554710
13 53554725
13 53554780
13 53554829
13 53554860
13 53554880
13 53555059
13 53555063
13 53555106
13 53555322
13 53555346
13 53555360
13 53555450
13 53555453
13 53555479
13 53555493
13 53555744
13 53556409
13 53556478
13 53556485
13 53556798
13 53557061
13 53557202
13 53557526
13 53557678
13 53558105
13 53558365
13 53558548
13 53558702
13 53558803
13 53558812
13 53559583
13 53560417
13 53560503
13 53560706
13 53560789
13 53560946
13 53560953
13 53561066
13 53561091
13 53561119
13 53561373
13 53561446
13 53561494
13 53561502
13 53561520
13 53561521
13 53561879
13 53561931
13 53561952
13 53562002
13 53562084
13 53562129
13 53562138
13 53562194
13 53562202
13 53562272
13 53562346
13 53562348
13 53562433
13 53562694
13 53562743
13 53562914
13 53563020
13 53563041
13 53563145
13 53563173
13 53563687
13 53563738
13 53563785
13 53563888
13 53564144
13 53564259
13 53564286
13 53564364
13 53564981
13 53565346
13 53565846
13 53565959
13 53565978
13 53566255
13 53566447
13 53567108
13 53567176
13 53567488
13 53570543
13 53570673
13 53570693
13 53570739
13 53570771
13 53570777
13 53570853
13 53570856
13 53570866
13 53571050
13 53572088
13 53572126
13 53572295
13 53572311
13 53572400
13 53580738
13 53581591
13 53581592
13 53584485
13 53585172
13 53585197
13 53585261
13 53586172
13 53588025
13 53588212
13 53588229
13 53589458
13 53589801
13 53589847
13 53590029
13 53590474
13 53590569
13 53590617
13 53590626
13 53590636
13 53590638
13 53591349
13 53591570
13 53594097
13 53594338
13 53595560
13 53595628
13 53595747
13 53596545
13 53596667
13 53597272
13 53597403
13 53603197
13 53603299
13 53603359
13 53603435
13 53603462
13 53603787
13 53603851
13 53603863
13 53603869
13 53603936
13 53604107
13 53604135
13 53604162
13 53604264
13 53604307
13 53604329
13 53604333
13 53604342
13 53604360
13 53604382
13 53604398
13 53604436
13 53604473
13 53604493
13 53604586
13 53604674
13 53604813
13 53604844
13 53604862
13 53604869
13 53604986
13 53604995
13 53605166
13 53605196
13 53605228
13 53605339
13 53605393
13 53605914
13 53605916
13 53605919
13 53606419
13 53606445
13 53606763
13 53607000
13 53607009
13 53607039
13 53607160
13 53607267
13 53607272
13 53607473
13 53607544
13 53607622
13 53607640
13 53607839
13 53607849
13 53607861
13 53607862
13 53607868
13 53607873
13 53607883
13 53607994
13 53608077
13 53608373
13 53608735
13 53608793
13 53608822
13 53610372
13 53610437
13 53610454
13 53610536
13 53610561
13 53610610
13 53610611
13 53610663
13 53611137
13 53611276
13 53611384
13 53611623
13 53611636
13 53611643
13 53611657
13 53611686
13 53611811
13 53611814
13 53611872
13 53611910
13 53611914
13 53611930
13 53612026
13 53612097
13 53612137
13 53612138
13 53612186
13 53612283
13 53612284
13 53612293
13 53612316
13 53612323
13 53612367
13 53612392
13 53612431
13 53612481
13 53612482
13 53612489
13 53612538
13 53612728
13 53612911
13 53612920
13 53613014
13 53613094
13 53613274
13 53613533
13 53613540
13 53613636
13 53613737
13 53613874
13 53614128
13 53614298
13 53614376
13 53614388
13 53614457
13 53614460
13 53614782
13 53619191
13 53619253
13 53619404
13 53620290
13 53620629
13 53620734
13 53620806
13 53620854
13 53620936
13 53620966
13 53621225
13 53621322
13 53621325
13 53621354
13 53621481
13 53621496
13 53621532
13 53621592
13 53621599
13 53621612
13 53621713
13 53621968
13 53621969
13 53621980
13 53621997
13 53621998
13 53622058
13 53622065
13 53622088
13 53622621
13 53622720
13 53623768
13 53624007
13 53624287
13 53624290
13 53624367
13 53624403
13 53624484
13 53624769
13 53625187
13 53625365
13 53625371
13 53626493
13 53632266
13 53632452
13 53632560
13 53633168
13 53633188
13 53633191
13 53633238
13 53633277
13 53633280
13 53633328
13 53633835
13 53633877
13 53633949
13 53634066
13 53634312
13 53634477
13 53634500
13 53634583
13 53634786
13 53634806
13 53634955
13 53634973
13 53635091
13 53635099
13 53635116
13 53635165
13 53635182
13 53635227
13 53635228
13 53635231
13 53635375
13 53636520
13 53636646
13 53636701
13 53636731
13 53636865
13 53636976
13 53637140
13 53637453
13 53637587
13 53637650
13 53637726
13 53637782
13 53637793
13 53638509
13 53638591
13 53638676
13 53638690
13 53638707
13 53638781
13 53638807
13 53639323
13 53639613
13 53639830
13 53639911
13 53639933
13 53639996
13 53640020
13 53640430
13 53641404
13 53641443
13 53641555
13 53641571
13 53641588
13 53641750
13 53641824
13 53641919
13 53641950
13 53642001
13 53642005
13 53642015
13 53642052
13 53642126
13 53642337
13 53642409
13 53642465
13 53642468
13 53642479
13 53642485
13 53642496
13 53642498
13 53642558
13 53642576
13 53642609
13 53642829
13 53642857
13 53642945
13 53642986
13 53643150
13 53643176
13 53643192
13 53643194
13 53643217
13 53643260
13 53643267
13 53643289
13 53643299
13 53643342
13 53643452
13 53643551
13 53643656
13 53643691
13 53643740
13 53643872
13 53643899
13 53644248
13 53644649
13 53644655
13 53644656
13 53644699
13 53645207
13 53645393
13 53645604
13 53645666
13 53645682
13 53645692
13 53645725
13 53645864
13 53645885
13 53645910
13 53645972
13 53646035
13 53646036
13 53646043
13 53646416
13 53646719
13 53646768
13 53647686
13 53648374
13 53648555
13 53648958
13 53648974
13 53649021
13 53649091
13 53649234
13 53649336
13 53649431
13 53649506
13 53649542
13 53649718
13 53649839
13 53649923
13 53649948
13 53649960
13 53649987
13 53650202
13 53650207
13 53650326
13 53650339
13 53650345
13 53650365
13 53650401
13 53650627
13 53650715
13 53650848
13 53651003
13 53651566
13 53651665
13 53651989
13 53652080
13 53652084
13 53652182
13 53652299
13 53652431
13 53652481
13 53652666
13 53652681
13 53652845
13 53653035
13 53653264
13 53654392
13 53654658
13 53655043
13 53656312
13 53656539
13 53656779
13 53657936
13 53658224
13 53658663
13 53659319
13 53659897
13 53660098
13 53660176
13 53660810
13 53661215
13 53661558
13 53661691
13 53662374
13 53662691
13 53662980
13 53663774
13 53663813
13 53664100
13 53664394
13 53664496
13 53664907
13 53665008
13 53665087
13 53665995
13 53666036
13 53666133
13 53666144
13 53666573
13 53666768
13 53666898
13 53667110
13 53667141
13 53667365
13 53667390
13 53667446
13 53667491
13 53667502
13 53667608
13 53667708
13 53667724
13 53667731
13 53667863
13 53667940
13 53668599
13 53669152
13 53669303
13 53669313
13 53669382
13 53669389
13 53669452
13 53669740
13 53669746
13 53669851
13 53669870
13 53669890
13 53669924
13 53670051
13 53670166
13 53670410
13 53670422
13 53670451
13 53670521
13 53670526
13 53670924
13 53671144
13 53671412
13 53671428
13 53671515
13 53671961
13 53671968
13 53672269
13 53672280
13 53672374
13 53672432
13 53672490
13 53672631
13 53672702
13 53672798
13 53672855
13 53672975
13 53672994
13 53673209
13 53673415
13 53673424
13 53673558
13 53674324
13 53674553
13 53674578
13 53674653
13 53674765
13 53674885
13 53675125
13 53675597
13 53675609
13 53675634
13 53675734
13 53675974
13 53676022
13 53676089
13 53676139
13 53676206
13 53676518
13 53676576
13 53676599
13 53676758
13 53676771
13 53676823
13 53676836
13 53676912
13 53677033
13 53677132
13 53677176
13 53677472
13 53677490
13 53677594
13 53677660
13 53677667
13 53677695
13 53677869
13 53677870
13 53678026
13 53678029
13 53678054
13 53678368
13 53678417
13 53678462
13 53678491
13 53678514
13 53678537
13 53678552
13 53678749
13 53679056
13 53679109
13 53679208
13 53679210
13 53679223
13 53679232
13 53679237
13 53679311
13 53679313
13 53679349
13 53679389
13 53679524
13 53679532
13 53679536
13 53679537
13 53679612
13 53679659
13 53679669
13 53679714
13 53679726
13 53679748
13 53679797
13 53679911
13 53680044
13 53680183
13 53680359
13 53680374
13 53680410
13 53680431
13 53680508
13 53680561
13 53680657
13 53680744
13 53681036
13 53681084
13 53681211
13 53681293
13 53681360
13 53681405
13 53681875
13 53682147
13 53682155
13 53682215
13 53682280
13 53682319
13 53682517
13 53683206
13 53683383
13 53683397
13 53683426
13 53683428
13 53683529
13 53683562
13 53683584
13 53683628
13 53683961
13 53684009
13 53684337
13 53684400
13 53684506
13 53684559
13 53684570
13 53684710
13 53684776
13 53684822
13 53684999
13 53685061
13 53685114
13 53685135
13 53685172
13 53685238
13 53685366
13 53685394
13 53685467
13 53685498
13 53685531
13 53685561
13 53685599
13 53685613
13 53685785
13 53685833
13 53685835
13 53686104
13 53686387
13 53686444
13 53686509
13 53686570
13 53686613
13 53686616
13 53686631
13 53686866
13 53686934
13 53687168
13 53687304
13 53687590
13 53687933
13 53688879
13 53689375
13 53690075
13 53690088
13 53690229
13 53690738
13 53690941
13 53691213
13 53693006
13 53693007
13 53693063
13 53693204
13 53693223
13 53693557
13 53694071
13 53694072
13 53695180
13 53695589
13 53695628
13 53695842
13 53697809
13 53698365
13 53699741
13 53700199
13 53700246
13 53700439
13 53700525
13 53700763
13 53701713
13 53701870
13 53702139
13 53702409
13 53703312
13 53704498
13 53704925
13 53706086
13 53708613
13 53709835
13 53714303
13 53714383
13 53714393
13 53714641
13 53715382
13 53715539
13 53720490
13 53720531
13 53721148
13 53721514
13 53722444
13 53725339
13 53725588
13 53726406
13 53727128
13 53727234
13 53727328
13 53728426
13 53733642
13 53734238
13 53734913
13 53736323
13 53739307
13 53740960
13 53743787
13 53751305
13 53756530
13 53757258
13 53758378
13 53761010
13 53763162
13 53763197
13 53766227
13 53766444
13 53769400
13 53769440
13 53769744
13 53771744
13 53774886
13 53779983
13 53788369
13 53788810
13 53794505
13 53795933
13 53795991
13 53802920
13 53805543
13 53811139
13 53811987
13 53815778
13 53815807
13 53817555
13 53820590
13 53821822
13 53822879
13 53827681
13 53829964
13 53831215
13 53832293
13 53833224
13 53839074
13 53841124
13 53841457
13 53841901
13 53844065
13 53846660
13 53849933
13 53854732
13 53857596
13 53861765
13 53863355
13 53864636
13 53864909
13 53865184
13 53865918
13 53870860
13 53872400
13 53874546
13 53879117
13 53885547
13 53887821
13 53889445
13 53891897
13 53891985
13 53893110
13 53894316
13 53894441
13 53895679
13 53896246
13 53900147
13 53900159
13 53909941
13 53910284
13 53910286
13 53911081
13 53916565
13 53918408
13 53920449
13 53923723
13 53924399
13 53925141
13 53927714
13 53930088
13 53933678
13 53937879
13 53938137
13 53944312
13 53946139
13 53946983
13 53948388
13 53954346
13 53954884
13 53957903
13 53959104
13 53960941
13 53961754
13 53962334
13 53964432
13 53964448
13 53965081
13 53967048
13 53968544
13 53970038
13 53973009
13 53974965
13 53975532
13 53976106
13 53976464
13 53977365
13 53978984
13 53980788
13 53981572
13 53982838
13 53984163
13 53985679
13 53986373
13 53986421
13 53987101
13 53987372
13 53987399
13 53992561
13 53992770
13 53993480
13 53996472
13 53996782
13 53996811
13 53997095
13 53997600
13 53997657
13 53998328
13 53998992
13 54001111
13 54002997
13 54003965
13 54004993
13 54005925
13 54010902
13 54018566
13 54019701
13 54021462
13 54021622
13 54022147
13 54022585
13 54024608
13 54027332
13 54028193
13 54029178
13 54030258
13 54030785
13 54032506
13 54036577
13 54036598
13 54038333
13 54039626
13 54039952
13 54040421
13 54040697
13 54041028
13 54041156
13 54041341
13 54042195
13 54044621
13 54044934
13 54046077
13 54046685
13 54047305
13 54047729
13 54049127
13 54049572
13 54049637
13 54052028
13 54054269
13 54054686
13 54055781
13 54056925
13 54059006
13 54060665
13 54061978
13 54062111
13 54062728
13 54063379
13 54063494
13 54063947
13 54065382
13 54065681
13 54065732
13 54065969
13 54066907
13 54067690
13 54069972
13 54070784
13 54071262
13 54074212
13 54074910
13 54075711
13 54082145
13 54082684
13 54082754
13 54085959
13 54089340
13 54090642
13 54090993
13 54091687
13 54092422
13 54094349
13 54095225
13 54095420
13 54095812
13 54096980
13 54098086
13 54098706
13 54100030
13 54100138
13 54101215
13 54101372
13 54101612
13 54103481
13 54106096
13 54107039
13 54108688
13 54109589
13 54112236
13 54113497
13 54113498
13 54114080
13 54114106
13 54114187
13 54115441
13 54118013
13 54118492
13 54119889
13 54120901
13 54121960
13 54122294
13 54124732
13 54126150
13 54131813
13 54134148
13 54134472
13 54135002
13 54135648
13 54140064
13 54140352
13 54140395
13 54141042
13 54141723
13 54142687
13 54143022
13 54143621
13 54144975
13 54147436
13 54149127
13 54149309
13 54150310
13 54151168
13 54151214
13 54154177
13 54155647
13 54156583
13 54156746
13 54157437
13 54158185
13 54158361
13 54159251
13 54159252
13 54160349
13 54163312
13 54163615
13 54164019
13 54164548
13 54164832
13 54166251
13 54166514
13 54167274
13 54169003
13 54169087
13 54169959
13 54170010
13 54170556
13 54172198
13 54173145
13 54173259
13 54173422
13 54174933
13 54175965
13 54176102
13 54176381
13 54176390
13 54177041
13 54177771
13 54178162
13 54179365
13 54180079
13 54181791
13 54182521
13 54182601
13 54182868
13 54184280
13 54187462
13 54189751
13 54190445
13 54191377
13 54192710
13 54193510
13 54193628
13 54194137
13 54197192
13 54199854
13 54204346
13 54205552
13 54205553
13 54207032
13 54207886
13 54208428
13 54209196
13 54212504
13 54213387
13 54216809
13 54218732
13 54219270
13 54220603
13 54220852
13 54220932
13 54221078
13 54222374
13 54222419
13 54225920
13 54226160
13 54226964
13 54227092
13 54227109
13 54227651
13 54232863
13 54233165
13 54235112
13 54238794
13 54240830
13 54240858
13 54243088
13 54243847
13 54244298
13 54245388
13 54246719
13 54247002
13 54247760
13 54253436
13 54255675
13 54259701
13 54260543
13 54261181
13 54261453
13 54261507
13 54261601
13 54262207
13 54264700
13 54264731
13 54264943
13 54265239
13 54265429
13 54269183
13 54269864
13 54272102
13 54272512
13 54274795
13 54275733
13 54277216
13 54278830
13 54280327
13 54280635
13 54281196
13 54286672
13 54286856
13 54287613
13 54288547
13 54290375
13 54290944
13 54291061
13 54291359
13 54291467
13 54293482
13 54293795
13 54296598
13 54297874
13 54297896
13 54298035
13 54298047
13 54298199
13 54298210
13 54298334
13 54300736
13 54301035
13 54301463
13 54301722
13 54302645
13 54304803
13 54307766
13 54307973
13 54310259
13 54311085
13 54311372
13 54311545
13 54312415
13 54315093
13 54315225
13 54315746
13 54316387
13 54316593
13 54317326
13 54317348
13 54318582
13 54319014
13 54319200
13 54319718
13 54320039
13 54320085
13 54320371
13 54320460
13 54321041
13 54321108
13 54321568
13 54321841
13 54321878
13 54321961
13 54322167
13 54322353
13 54322481
13 54322799
13 54323088
13 54326055
13 54326369
13 54326464
13 54326493
13 54327031
13 54327327
13 54328043
13 54328492
13 54329250
13 54330084
13 54330485
13 54330586
13 54330657
13 54331371
13 54331735
13 54332043
13 54332353
13 54332394
13 54332406
13 54333179
13 54333613
13 54333895
13 54334446
13 54334468
13 54334643
13 54334840
13 54335465
13 54335600
13 54335616
13 54335704
13 54335969
13 54336016
13 54336243
13 54336245
13 54336381
13 54336623
13 54336628
13 54337009
13 54337251
13 54337468
13 54337588
13 54337647
13 54337884
13 54338059
13 54338175
13 54338366
13 54338520
13 54338886
13 54339020
13 54340668
13 54340691
13 54340937
13 54341033
13 54341848
13 54341978
13 54342089
13 54342138
13 54342298
13 54342543
13 54342546
13 54342747
13 54342950
13 54342959
13 54342970
13 54343295
13 54343322
13 54343399
13 54343742
13 54343771
13 54343773
13 54343821
13 54343830
13 54343925
13 54344099
13 54344335
13 54344375
13 54344751
13 54344787
13 54344986
13 54345053
13 54345193
13 54345203
13 54345277
13 54345444
13 54345544
13 54345566
13 54345567
13 54345677
13 54345704
13 54345940
13 54346076
13 54346090
13 54346271
13 54346351
13 54346385
13 54346390
13 54346448
13 54346489
13 54346931
13 54346981
13 54346988
13 54347096
13 54347146
13 54347850
13 54348096
13 54348309
13 54348507
13 54348834
13 54349057
13 54349121
13 54349459
13 54349652
13 54350014
13 54350250
13 54350576
13 54350699
13 54350709
13 54350860
13 54351177
13 54351220
13 54351740
13 54352056
13 54352163
13 54352170
13 54352203
13 54352207
13 54352574
13 54352782
13 54353383
13 54353842
13 54353864
13 54353892
13 54354349
13 54354374
13 54354386
13 54354585
13 54355538
13 54355554
13 54355555
13 54355802
13 54356396
13 54356540
13 54357035
13 54357411
13 54357954
13 54358369
13 54358713
13 54359046
13 54359112
13 54359676
13 54360308
13 54360321
13 54360371
13 54361017
13 54361721
13 54362045
13 54362398
13 54362404
13 54362661
13 54362823
13 54362830
13 54362861
13 54362931
13 54363004
13 54363136
13 54363262
13 54363419
13 54363545
13 54363631
13 54363859
13 54364298
13 54364383
13 54364395
13 54364436
13 54365413
13 54366245
13 54366910
13 54367003
13 54367384
13 54367641
13 54367824
13 54368330
13 54368563
13 54368775
13 54368840
13 54368881
13 54369790
13 54371313
13 54373966
13 54374971
13 54375522
13 54376800
13 54379251
13 54380165
13 54380173
13 54380174
13 54380184
13 54380263
13 54381233
13 54381434
13 54381511
13 54381547
13 54381674
13 54382043
13 54382885
13 54383767
13 54384118
13 54384173
13 54384619
13 54385594
13 54385612
13 54386180
13 54388001
13 54388925
13 54389915
13 54391295
13 54392227
13 54392230
13 54392423
13 54392465
13 54392955
13 54393374
13 54393391
13 54393427
13 54393432
13 54393466
13 54393475
13 54393485
13 54393489
13 54393560
13 54393561
13 54393602
13 54393606
13 54393756
13 54393911
13 54393919
13 54393927
13 54393960
13 54393967
13 54393985
13 54394022
13 54394023
13 54394037
13 54394131
13 54394171
13 54394291
13 54394514
13 54395274
13 54396581
13 54396839
13 54396858
13 54396861
13 54396911
13 54397273
13 54397372
13 54397408
13 54397412
13 54397795
13 54397804
13 54398191
13 54398195
13 54398217
13 54398291
13 54398732
13 54398949
13 54400651
13 54400731
13 54401072
13 54402144
13 54402389
13 54402930
13 54403187
13 54403475
13 54403672
13 54403821
13 54404410
13 54404656
13 54404725
13 54404819
13 54405059
13 54405085
13 54405315
13 54406745
13 54407198
13 54407687
13 54407883
13 54408024
13 54408146
13 54408351
13 54408680
13 54408836
13 54409154
13 54409196
13 54409285
13 54409350
13 54409386
13 54409582
13 54409647
13 54409693
13 54410427
13 54410432
13 54410540
13 54410789
13 54410901
13 54411220
13 54411508
13 54411646
13 54412054
13 54412582
13 54414426
13 54414439
13 54414497
13 54414527
13 54414696
13 54414815
13 54414835
13 54415093
13 54415212
13 54415584
13 54415828
13 54415838
13 54415921
13 54415946
13 54415997
13 54416249
13 54416890
13 54417707
13 54417752
13 54417779
13 54417798
13 54417842
13 54417863
13 54417992
13 54418263
13 54418624
13 54418693
13 54418826
13 54418937
13 54418998
13 54419034
13 54419048
13 54419052
13 54419149
13 54419152
13 54419231
13 54419285
13 54419333
13 54419385
13 54419543
13 54421591
13 54421944
13 54423494
13 54423632
13 54424104
13 54424585
13 54426575
13 54426644
13 54426925
13 54427168
13 54427402
13 54427561
13 54428446
13 54428663
13 54430502
13 54430621
13 54430793
13 54431192
13 54431337
13 54432535
13 54433975
13 54434037
13 54434708
13 54434793
13 54435345
13 54435991
13 54436235
13 54436828
13 54437308
13 54437425
13 54437569
13 54438226
13 54438946
13 54439840
13 54440279
13 54440344
13 54440695
13 54441553
13 54441611
13 54442428
13 54442440
13 54443489
13 54444693
13 54444778
13 54444874
13 54446259
13 54448748
13 54450040
13 54452257
13 54453472
13 54454019
13 54456313
13 54456684
13 54457095
13 54457666
13 54457754
13 54457818
13 54457846
13 54458371
13 54459569
13 54459804
13 54460305
13 54460628
13 54460828
13 54461072
13 54461247
13 54461452
13 54461478
13 54461567
13 54461568
13 54461655
13 54462896
13 54463419
13 54463456
13 54463510
13 54463662
13 54463884
13 54463981
13 54464278
13 54464378
13 54464887
13 54465112
13 54466591
13 54467236
13 54467317
13 54468725
13 54471338
13 54471550
13 54471677
13 54471678
13 54471758
13 54472840
13 54474205
13 54474633
13 54474655
13 54475027
13 54476128
13 54476387
13 54476388
13 54476595
13 54476982
13 54477478
13 54477865
13 54478792
13 54479428
13 54481244
13 54481289
13 54481365
13 54481642
13 54482270
13 54483231
13 54483491
13 54483956
13 54484696
13 54485029
13 54485132
13 54485798
13 54486217
13 54487850
13 54488240
13 54488246
13 54488474
13 54489041
13 54489329
13 54489974
13 54490026
13 54490037
13 54490116
13 54490281
13 54491161
13 54491819
13 54491859
13 54491996
13 54492224
13 54493218
13 54493351
13 54493566
13 54494158
13 54494341
13 54496526
13 54496962
13 54497670
13 54497762
13 54498843
13 54499507
13 54500081
13 54500144
13 54500269
13 54500318
13 54500817
13 54501439
13 54501698
13 54501794
13 54501975
13 54503131
13 54503684
13 54504038
13 54504683
13 54504795
13 54505109
13 54505345
13 54505454
13 54505799
13 54506453
13 54507239
13 54507950
13 54507983
13 54508052
13 54508263
13 54508656
13 54508861
13 54510694
13 54510721
13 54511002
13 54511017
13 54511408
13 54512037
13 54512623
13 54512729
13 54513843
13 54513911
13 54514869
13 54515114
13 54516525
13 54517426
13 54517799
13 54518224
13 54518494
13 54518745
13 54519460
13 54520146
13 54520168
13 54520615
13 54521017
13 54521479
13 54521965
13 54521999
13 54524481
13 54526028
13 54528245
13 54529202
13 54529426
13 54529547
13 54530020
13 54530100
13 54530387
13 54532071
13 54532704
13 54532798
13 54533597
13 54534491
13 54536062
13 54537930
13 54539438
13 54539933
13 54541047
13 54541651
13 54542198
13 54542793
13 54542887
13 54543207
13 54543382
13 54544138
13 54544791
13 54545992
13 54546007
13 54546438
13 54546672
13 54546770
13 54547768
13 54548059
13 54548543
13 54548962
13 54550042
13 54550754
13 54551497
13 54551619
13 54554052
13 54554901
13 54555136
13 54558172
13 54558183
13 54558513
13 54558652
13 54559408
13 54559938
13 54560122
13 54561369
13 54561752
13 54564050
13 54566046
13 54566593
13 54567276
13 54567618
13 54568071
13 54569610
13 54570576
13 54570661
13 54570988
13 54571652
13 54571795
13 54572066
13 54573546
13 54573875
13 54574732
13 54576205
13 54576361
13 54576566
13 54576580
13 54576990
13 54577054
13 54578652
13 54578680
13 54579688
13 54579793
13 54580017
13 54581590
13 54582485
13 54584975
13 54591527
13 54592615
13 54593373
13 54593497
13 54594041
13 54594074
13 54594078
13 54594523
13 54594690
13 54595332
13 54596211
13 54596216
13 54597339
13 54597641
13 54598752
13 54599675
13 54601234
13 54601893
13 54602191
13 54603092
13 54603213
13 54603323
13 54603817
13 54605589
13 54606003
13 54606028
13 54607016
13 54607028
13 54607243
13 54607423
13 54607616
13 54608531
13 54609550
13 54609826
13 54609916
13 54610210
13 54610332
13 54610808
13 54611159
13 54612002
13 54613611
13 54613909
13 54613976
13 54614241
13 54614774
13 54614993
13 54615044
13 54616487
13 54616916
13 54617815
13 54619292
13 54619380
13 54619397
13 54619940
13 54620618
13 54620847
13 54620861
13 54621036
13 54622128
13 54622157
13 54622225
13 54622383
13 54622543
13 54622548
13 54622584
13 54623181
13 54623280
13 54623899
13 54623914
13 54624058
13 54624141
13 54624197
13 54624261
13 54624546
13 54624661
13 54624692
13 54625177
13 54625306
13 54625549
13 54625584
13 54625894
13 54628990
13 54634937
13 54634983
13 54635054
13 54635197
13 54635372
13 54635552
13 54635674
13 54635829
13 54635929
13 54635930
13 54636082
13 54636083
13 54636159
13 54636208
13 54636225
13 54636283
13 54636320
13 54636508
13 54636542
13 54636580
13 54636623
13 54636635
13 54636638
13 54636686
13 54636707
13 54636708
13 54636709
13 54636715
13 54636913
13 54636953
13 54637036
13 54637055
13 54637168
13 54637180
13 54637206
13 54637209
13 54637233
13 54637317
13 54637378
13 54637660
13 54637692
13 54637702
13 54637706
13 54637757
13 54637805
13 54637877
13 54637894
13 54637942
13 54637949
13 54637970
13 54637980
13 54637982
13 54637990
13 54638030
13 54638033
13 54638041
13 54638044
13 54638103
13 54638199
13 54638273
13 54638330
13 54638361
13 54638385
13 54638426
13 54638429
13 54638475
13 54638532
13 54638535
13 54638618
13 54638749
13 54638792
13 54638855
13 54639276
13 54639397
13 54639470
13 54639526
13 54639536
13 54639565
13 54639622
13 54639767
13 54639884
13 54639952
13 54640107
13 54640182
13 54640273
13 54640332
13 54640362
13 54640512
13 54640513
13 54640610
13 54640707
13 54640944
13 54641042
13 54641058
13 54641063
13 54641180
13 54641234
13 54641283
13 54641299
13 54641312
13 54641343
13 54641446
13 54641450
13 54641471
13 54641507
13 54641526
13 54641562
13 54641676
13 54641852
13 54641935
13 54642029
13 54642068
13 54642216
13 54642280
13 54642433
13 54642511
13 54642559
13 54642767
13 54642796
13 54642849
13 54642899
13 54642996
13 54643048
13 54643488
13 54643578
13 54643767
13 54643884
13 54643961
13 54644237
13 54644321
13 54644331
13 54644362
13 54644380
13 54644772
13 54644837
13 54644871
13 54645127
13 54645579
13 54645706
13 54645748
13 54645940
13 54645948
13 54646110
13 54646146
13 54646345
13 54646734
13 54646840
13 54647111
13 54647176
13 54647448
13 54647457
13 54647747
13 54647789
13 54647829
13 54647983
13 54648256
13 54648258
13 54648332
13 54648395
13 54648754
13 54648832
13 54648851
13 54648944
13 54648945
13 54648976
13 54649027
13 54649297
13 54650093
13 54650476
13 54650491
13 54651773
13 54652512
13 54653211
13 54653897
13 54654205
13 54654771
13 54655322
13 54655572
13 54655792
13 54656240
13 54657536
13 54658015
13 54659912
13 54660278
13 54660530
13 54660985
13 54661106
13 54661548
13 54662093
13 54662444
13 54662882
13 54663338
13 54663626
13 54663642
13 54664046
13 54664832
13 54665030
13 54665250
13 54665492
13 54665508
13 54666069
13 54666287
13 54666996
13 54667533
13 54667629
13 54668061
13 54668556
13 54668662
13 54669197
13 54670144
13 54670644
13 54671429
13 54671486
13 54671966
13 54672007
13 54672223
13 54672277
13 54672633
13 54673732
13 54674151
13 54674549
13 54674995
13 54675058
13 54675069
13 54676289
13 54676360
13 54677434
13 54677934
13 54679745
13 54680033
13 54680841
13 54680896
13 54682514
13 54684133
13 54684548
13 54684711
13 54684756
13 54686658
13 54687852
13 54687908
13 54688143
13 54688784
13 54688808
13 54688856
13 54689918
13 54691865
13 54692080
13 54694122
13 54694748
13 54696265
13 54697352
13 54698777
13 54701108
13 54701744
13 54702142
13 54702628
13 54702870
13 54703123
13 54703792
13 54704510
13 54704844
13 54705380
13 54706649
13 54706859
13 54707811
13 54707954
13 54711170
13 54712759
13 54713341
13 54713410
13 54713550
13 54713902
13 54715179
13 54715960
13 54716192
13 54717983
13 54718478
13 54718699
13 54719523
13 54719720
13 54719812
13 54720281
13 54720454
13 54720695
13 54720752
13 54721243
13 54721249
13 54722467
13 54722525
13 54723583
13 54724432
13 54725979
13 54726692
13 54727176
13 54727431
13 54728263
13 54728781
13 54729748
13 54730170
13 54731180
13 54731810
13 54731887
13 54732207
13 54732377
13 54732415
13 54732513
13 54734838
13 54736513
13 54736724
13 54736754
13 54736796
13 54737268
13 54737530
13 54737664
13 54738637
13 54738818
13 54738819
13 54739049
13 54739054
13 54740115
13 54740828
13 54743369
13 54744260
13 54744340
13 54744813
13 54744886
13 54745244
13 54745582
13 54746013
13 54746223
13 54746632
13 54747818
13 54748833
13 54748844
13 54750326
13 54750348
13 54750369
13 54751039
13 54751304
13 54751518
13 54751761
13 54752113
13 54752859
13 54752863
13 54752935
13 54753857
13 54753955
13 54754612
13 54755323
13 54755440
13 54756067
13 54756542
13 54757012
13 54757319
13 54757876
13 54758118
13 54758635
13 54759140
13 54759370
13 54760162
13 54760333
13 54760770
13 54760882
13 54761043
13 54761387
13 54761481
13 54762231
13 54762578
13 54763265
13 54763630
13 54763750
13 54763781
13 54763933
13 54764154
13 54764627
13 54766080
13 54766815
13 54767799
13 54768525
13 54768935
13 54769420
13 54769839
13 54770355
13 54770396
13 54770459
13 54770485
13 54770668
13 54770758
13 54770819
13 54771288
13 54771327
13 54771445
13 54771810
13 54771812
13 54771840
13 54772493
13 54772778
13 54773339
13 54773496
13 54774709
13 54774900
13 54775690
13 54775699
13 54775721
13 54775743
13 54775746
13 54777121
13 54777354
13 54777663
13 54778825
13 54779009
13 54780955
13 54781089
13 54781177
13 54781535
13 54781800
13 54781978
13 54784401
13 54784466
13 54784655
13 54784924
13 54784946
13 54785430
13 54785913
13 54786122
13 54786339
13 54786351
13 54787231
13 54787449
13 54787839
13 54788055
13 54788871
13 54789097
13 54789186
13 54789744
13 54789757
13 54790839
13 54790860
13 54791975
13 54792116
13 54792295
13 54792360
13 54792440
13 54793077
13 54793364
13 54793673
13 54793829
13 54794135
13 54794500
13 54794521
13 54794573
13 54794596
13 54794931
13 54795878
13 54796128
13 54797218
13 54798246
13 54798525
13 54798742
13 54799069
13 54801401
13 54802545
13 54804108
13 54804438
13 54806482
13 54806575
13 54806781
13 54806800
13 54808367
13 54808549
13 54808645
13 54808866
13 54808946
13 54808964
13 54808965
13 54809561
13 54809644
13 54809905
13 54810327
13 54810801
13 54810872
13 54811127
13 54811145
13 54811417
13 54811448
13 54811827
13 54813021
13 54813511
13 54813768
13 54814113
13 54814364
13 54814540
13 54815225
13 54816389
13 54816505
13 54816982
13 54817683
13 54818324
13 54819594
13 54819908
13 54820027
13 54820617
13 54820792
13 54820805
13 54821556
13 54821669
13 54821862
13 54821956
13 54822288
13 54822367
13 54822664
13 54823730
13 54824670
13 54824729
13 54825292
13 54825366
13 54826036
13 54826285
13 54826298
13 54826372
13 54826420
13 54826431
13 54826465
13 54826485
13 54826487
13 54826725
13 54826745
13 54826836
13 54827498
13 54827601
13 54827627
13 54827821
13 54828031
13 54828065
13 54828438
13 54828884
13 54828920
13 54828989
13 54829543
13 54829993
13 54830497
13 54830644
13 54831220
13 54831513
13 54835054
13 54836122
13 54836143
13 54836272
13 54836975
13 54836992
13 54837692
13 54837808
13 54837898
13 54838492
13 54838495
13 54838699
13 54838737
13 54838848
13 54838881
13 54839288
13 54839787
13 54839790
13 54840211
13 54840256
13 54840285
13 54841616
13 54843071
13 54843400
13 54843670
13 54844352
13 54845724
13 54846293
13 54846469
13 54848574
13 54848733
13 54849844
13 54850598
13 54850622
13 54851035
13 54851259
13 54851876
13 54854852
13 54855177
13 54855382
13 54855821
13 54856471
13 54856779
13 54857398
13 54857766
13 54857902
13 54860521
13 54860594
13 54861186
13 54864288
13 54864779
13 54864831
13 54866022
13 54867617
13 54869813
13 54869814
13 54870620
13 54872914
13 54873210
13 54873839
13 54874780
13 54874903
13 54875387
13 54876124
13 54876238
13 54876388
13 54877088
13 54879717
13 54881101
13 54881465
13 54881803
13 54882549
13 54890803
13 54891440
13 54892563
13 54892567
13 54892866
13 54892952
13 54893269
13 54893767
13 54894985
13 54895121
13 54895403
13 54895818
13 54897678
13 54900502
13 54901285
13 54901309
13 54901655
13 54903999
13 54904372
13 54905077
13 54906790
13 54907803
13 54910312
13 54910562
13 54910848
13 54911025
13 54911128
13 54913061
13 54913370
13 54914627
13 54916946
13 54917500
13 54917549
13 54918713
13 54919325
13 54919370
13 54919629
13 54919634
13 54919729
13 54920335
13 54920370
13 54921842
13 54922169
13 54922353
13 54922551
13 54923233
13 54923485
13 54923801
13 54923874
13 54924099
13 54924680
13 54925251
13 54925452
13 54926134
13 54926730
13 54927370
13 54927706
13 54929478
13 54929485
13 54930460
13 54930955
13 54931914
13 54932365
13 54932887
13 54933621
13 54934932
13 54937502
13 54938423
13 54940618
13 54940757
13 54941688
13 54943626
13 54944179
13 54946099
13 54946922
13 54946948
13 54947168
13 54947560
13 54948121
13 54948254
13 54948735
13 54948742
13 54950148
13 54950361
13 54950401
13 54950494
13 54950545
13 54951185
13 54951471
13 54952530
13 54952560
13 54952834
13 54952881
13 54954281
13 54954687
13 54955140
13 54955174
13 54956109
13 54956187
13 54956630
13 54957350
13 54957529
13 54957843
13 54958003
13 54958249
13 54959531
13 54959644
13 54960036
13 54960199
13 54960639
13 54961393
13 54961731
13 54961923
13 54962427
13 54962435
13 54962542
13 54962565
13 54962710
13 54963082
13 54963093
13 54964126
13 54964567
13 54964687
13 54964695
13 54965068
13 54966143
13 54966210
13 54966324
13 54966790
13 54966791
13 54967738
13 54967739
13 54968679
13 54968963
13 54969005
13 54969476
13 54969788
13 54970927
13 54971565
13 54971623
13 54971797
13 54971825
13 54971855
13 54972030
13 54972154
13 54972169
13 54972203
13 54972285
13 54972479
13 54975662
13 54975751
13 54975762
13 54975969
13 54975991
13 54976135
13 54976718
13 54976746
13 54976803
13 54976820
13 54976863
13 54977118
13 54977412
13 54977434
13 54977435
13 54977447
13 54977604
13 54978037
13 54978061
13 54978246
13 54978702
13 54978961
13 54979359
13 54979382
13 54979429
13 54979929
13 54980059
13 54981932
13 54983186
13 54983274
13 54983346
13 54983615
13 54985005
13 54985127
13 54985216
13 54985620
13 54985789
13 54987988
13 54989071
13 54989680
13 54989957
13 54990756
13 54991021
13 54991687
13 54991973
13 54992262
13 54992895
13 54993196
13 54993231
13 54993513
13 54994537
13 54995043
13 54995392
13 54995414
13 54995932
13 54998806
13 54999164
13 55000153
13 55001775
13 55003089
13 55003261
13 55003932
13 55004587
13 55005111
13 55005520
13 55006718
13 55006831
13 55008371
13 55009029
13 55009037
13 55010795
13 55010823
13 55010904
13 55011125
13 55012379
13 55013125
13 55013323
13 55013581
13 55013978
13 55013998
13 55014895
13 55016492
13 55016518
13 55016740
13 55017207
13 55017342
13 55017468
13 55018366
13 55019102
13 55020057
13 55022170
13 55023900
13 55025297
13 55025935
13 55027698
13 55028823
13 55029741
13 55029744
13 55030331
13 55032032
13 55032268
13 55033265
13 55033611
13 55033908
13 55034915
13 55035508
13 55035692
13 55036775
13 55037117
13 55038146
13 55039119
13 55039223
13 55039492
13 55039599
13 55039698
13 55041592
13 55043008
13 55044232
13 55045782
13 55046436
13 55046437
13 55049335
13 55049583
13 55049798
13 55049896
13 55050431
13 55050502
13 55051549
13 55052192
13 55052809
13 55053503
13 55054678
13 55054739
13 55054907
13 55055052
13 55055064
13 55055161
13 55055349
13 55058515
13 55059481
13 55059495
13 55060017
13 55060339
13 55060893
13 55061806
13 55061977
13 55062329
13 55063426
13 55064032
13 55065236
13 55065920
13 55066442
13 55066939
13 55068106
13 55069184
13 55069627
13 55074425
13 55077044
13 55077342
13 55078415
13 55079744
13 55080372
13 55082211
13 55086960
13 55088380
13 55088827
13 55091136
13 55093418
13 55095820
13 55099216
13 55101202
13 55101509
13 55101649
13 55101681
13 55103172
13 55103292
13 55103338
13 55103382
13 55103680
13 55103898
13 55104271
13 55104486
13 55104649
13 55104835
13 55105380
13 55106174
13 55107021
13 55107118
13 55107394
13 55107919
13 55108264
13 55108324
13 55108925
13 55109318
13 55109607
13 55112341
13 55113629
13 55114694
13 55114704
13 55114792
13 55115663
13 55115700
13 55115830
13 55116297
13 55116484
13 55117078
13 55119920
13 55120057
13 55120062
13 55120214
13 55120223
13 55120292
13 55120294
13 55120522
13 55120696
13 55120703
13 55123314
13 55123391
13 55123857
13 55124560
13 55126874
13 55127317
13 55132975
13 55135257
13 55135485
13 55136417
13 55136902
13 55137260
13 55137986
13 55138021
13 55139583
13 55140158
13 55141637
13 55141923
13 55142345
13 55142880
13 55143792
13 55144711
13 55145954
13 55146048
13 55146648
13 55147190
13 55148816
13 55149168
13 55150439
13 55151709
13 55151749
13 55152663
13 55160353
13 55160533
13 55160832
13 55161875
13 55162099
13 55162185
13 55164494
13 55164999
13 55165027
13 55165954
13 55166350
13 55166600
13 55169260
13 55169972
13 55170210
13 55170677
13 55171041
13 55171663
13 55176036
13 55176771
13 55179010
13 55179062
13 55179535
13 55181586
13 55183900
13 55184228
13 55184524
13 55186006
13 55186348
13 55187939
13 55191033
13 55191965
13 55192056
13 55193769
13 55196922
13 55197396
13 55197711
13 55199470
13 55199557
13 55199711
13 55199988
13 55200157
13 55200180
13 55200254
13 55200630
13 55200633
13 55200712
13 55200858
13 55200953
13 55201057
13 55201058
13 55201064
13 55201433
13 55201490
13 55201500
13 55201507
13 55201525
13 55201620
13 55201795
13 55201922
13 55202039
13 55202055
13 55202075
13 55202159
13 55202223
13 55202437
13 55202937
13 55202962
13 55203351
13 55203380
13 55203394
13 55203395
13 55203424
13 55203516
13 55203522
13 55203583
13 55203606
13 55203626
13 55203640
13 55203648
13 55203664
13 55203763
13 55203779
13 55203810
13 55203817
13 55203818
13 55203822
13 55203890
13 55203944
13 55203970
13 55204070
13 55204314
13 55204388
13 55204408
13 55204417
13 55204418
13 55204509
13 55204516
13 55204534
13 55204556
13 55204563
13 55204607
13 55204611
13 55204614
13 55204763
13 55204807
13 55204928
13 55204945
13 55205021
13 55205108
13 55205170
13 55205216
13 55205288
13 55205373
13 55205529
13 55206511
13 55206562
13 55207281
13 55207282
13 55207352
13 55207453
13 55207454
13 55207505
13 55207517
13 55207676
13 55207726
13 55207729
13 55207900
13 55207908
13 55207995
13 55208216
13 55208218
13 55208236
13 55208374
13 55208383
13 55208395
13 55208427
13 55208478
13 55208642
13 55208671
13 55208729
13 55208835
13 55208862
13 55209190
13 55209289
13 55209435
13 55209464
13 55209483
13 55209496
13 55209703
13 55209711
13 55209717
13 55209724
13 55209758
13 55209792
13 55209885
13 55209920
13 55209934
13 55209943
13 55210010
13 55210052
13 55210059
13 55210166
13 55210177
13 55210258
13 55210334
13 55210428
13 55210431
13 55210503
13 55210522
13 55210616
13 55210757
13 55210767
13 55210977
13 55211354
13 55211532
13 55211619
13 55211666
13 55211709
13 55211799
13 55211865
13 55212009
13 55212016
13 55212039
13 55212315
13 55212322
13 55212387
13 55212434
13 55212562
13 55212654
13 55212789
13 55215485
13 55216304
13 55217770
13 55218082
13 55218613
13 55220575
13 55222473
13 55222504
13 55223918
13 55224266
13 55225542
13 55227153
13 55227670
13 55228145
13 55228840
13 55229298
13 55229454
13 55229864
13 55230033
13 55230129
13 55230173
13 55231641
13 55232694
13 55232726
13 55233433
13 55233468
13 55235558
13 55236376
13 55236604
13 55237475
13 55238164
13 55238316
13 55238543
13 55238544
13 55238788
13 55239247
13 55239836
13 55239890
13 55240170
13 55240282
13 55240670
13 55240773
13 55240792
13 55240793
13 55240900
13 55240952
13 55241113
13 55241129
13 55241282
13 55241603
13 55242434
13 55242755
13 55242817
13 55244935
13 55245325
13 55245589
13 55246362
13 55246693
13 55248308
13 55248700
13 55248986
13 55249056
13 55249249
13 55249287
13 55250427
13 55251399
13 55251717
13 55252601
13 55253664
13 55254623
13 55255935
13 55255957
13 55256323
13 55257172
13 55257356
13 55257684
13 55258751
13 55258793
13 55259106
13 55259623
13 55259659
13 55259829
13 55260455
13 55260590
13 55261716
13 55262803
13 55262968
13 55263290
13 55264251
13 55264368
13 55264518
13 55265392
13 55266016
13 55266089
13 55267225
13 55267404
13 55267973
13 55268045
13 55268435
13 55268518
13 55269630
13 55269831
13 55270681
13 55271483
13 55272510
13 55272997
13 55273154
13 55273817
13 55273820
13 55274237
13 55275273
13 55275751
13 55275888
13 55277379
13 55277983
13 55278146
13 55278179
13 55278264
13 55278403
13 55280159
13 55281232
13 55281608
13 55281993
13 55282064
13 55283144
13 55283866
13 55283870
13 55284920
13 55286034
13 55286066
13 55286496
13 55286529
13 55286696
13 55287442
13 55287974
13 55288248
13 55289124
13 55290662
13 55291228
13 55292519
13 55293698
13 55293700
13 55294070
13 55294301
13 55295555
13 55296885
13 55298121
13 55298662
13 55298668
13 55299041
13 55299130
13 55300279
13 55300280
13 55301320
13 55302619
13 55304181
13 55304424
13 55304469
13 55304542
13 55304726
13 55305280
13 55306038
13 55306082
13 55306487
13 55306623
13 55306670
13 55307568
13 55307689
13 55308498
13 55308604
13 55308789
13 55308983
13 55309954
13 55310008
13 55311496
13 55311557
13 55313067
13 55313112
13 55313122
13 55313291
13 55314299
13 55314360
13 55315131
13 55315284
13 55315907
13 55317028
13 55317486
13 55318506
13 55318760
13 55319575
13 55320172
13 55321383
13 55321502
13 55322299
13 55322396
13 55322398
13 55324631
13 55324910
13 55325623
13 55325870
13 55325998
13 55326187
13 55327260
13 55327272
13 55327958
13 55329046
13 55329803
13 55330034
13 55331628
13 55332239
13 55333031
13 55333937
13 55333959
13 55334670
13 55334920
13 55335185
13 55335828
13 55335841
13 55335980
13 55336153
13 55336635
13 55336808
13 55337034
13 55338365
13 55341365
13 55341524
13 55341701
13 55341899
13 55342431
13 55343018
13 55343030
13 55343486
13 55344515
13 55344806
13 55345649
13 55346612
13 55346786
13 55346837
13 55347280
13 55347854
13 55348458
13 55349219
13 55350032
13 55350550
13 55351076
13 55351210
13 55352310
13 55352316
13 55352648
13 55352796
13 55353183
13 55353320
13 55353456
13 55353508
13 55353646
13 55353787
13 55353877
13 55354025
13 55354221
13 55354258
13 55354419
13 55354431
13 55354638
13 55354717
13 55355138
13 55355150
13 55355266
13 55355297
13 55355477
13 55355482
13 55355484
13 55355489
13 55355948
13 55356041
13 55356110
13 55356228
13 55356290
13 55356342
13 55356343
13 55356658
13 55358549
13 55359180
13 55359891
13 55360403
13 55364115
13 55364587
13 55365034
13 55365113
13 55365115
13 55365118
13 55365294
13 55367098
13 55368485
13 55369285
13 55369290
13 55369292
13 55369726
13 55369747
13 55369749
13 55369762
13 55369766
13 55369787
13 55371112
13 55371171
13 55371202
13 55371243
13 55371786
13 55371803
13 55371840
13 55371986
13 55372245
13 55372475
13 55373046
13 55373081
13 55373228
13 55373229
13 55375444
13 55375639
13 55377057
13 55377202
13 55378217
13 55378271
13 55378381
13 55380857
13 55380939
13 55381067
13 55381168
13 55381395
13 55381554
13 55381712
13 55381823
13 55381987
13 55382343
13 55382978
13 55383115
13 55383339
13 55383525
13 55384243
13 55385105
13 55386008
13 55386321
13 55386854
13 55387507
13 55388166
13 55388179
13 55388997
13 55389766
13 55389857
13 55390133
13 55390720
13 55391230
13 55391308
13 55391326
13 55391350
13 55391503
13 55391761
13 55392735
13 55393785
13 55393822
13 55393877
13 55393906
13 55394009
13 55394844
13 55394935
13 55395257
13 55395419
13 55395447
13 55395522
13 55395772
13 55396904
13 55397176
13 55397952
13 55398591
13 55399053
13 55399331
13 55400210
13 55400889
13 55400947
13 55401255
13 55404311
13 55404424
13 55404609
13 55404931
13 55405056
13 55405419
13 55405538
13 55405610
13 55406602
13 55406847
13 55406895
13 55407882
13 55408782
13 55408939
13 55409793
13 55410003
13 55410476
13 55410942
13 55411019
13 55411174
13 55411397
13 55412848
13 55412914
13 55413411
13 55413640
13 55414049
13 55414797
13 55415869
13 55416127
13 55416177
13 55416192
13 55416365
13 55418076
13 55418090
13 55418276
13 55418434
13 55419616
13 55419771
13 55419869
13 55420271
13 55422221
13 55422266
13 55422478
13 55422780
13 55423182
13 55425665
13 55426626
13 55426760
13 55426867
13 55427161
13 55427437
13 55427898
13 55428447
13 55428608
13 55428780
13 55428961
13 55429989
13 55430034
13 55430195
13 55430406
13 55430464
13 55430620
13 55431262
13 55431387
13 55432068
13 55432422
13 55432545
13 55433086
13 55433167
13 55433225
13 55433424
13 55433439
13 55433478
13 55433615
13 55433670
13 55433703
13 55434044
13 55434207
13 55434406
13 55434789
13 55434920
13 55434983
13 55435282
13 55435603
13 55435661
13 55435773
13 55436365
13 55436935
13 55437337
13 55437390
13 55438352
13 55438661
13 55439210
13 55439373
13 55439488
13 55439673
13 55440249
13 55441068
13 55441218
13 55441228
13 55441798
13 55441911
13 55442814
13 55442828
13 55442843
13 55443043
13 55443216
13 55443731
13 55444311
13 55444638
13 55444716
13 55447238
13 55447378
13 55447657
13 55447687
13 55447993
13 55448521
13 55448608
13 55449973
13 55450180
13 55450380
13 55451491
13 55451861
13 55452540
13 55452662
13 55452852
13 55453082
13 55453651
13 55454011
13 55455080
13 55456069
13 55456185
13 55456320
13 55456354
13 55456403
13 55456671
13 55456702
13 55456758
13 55456779
13 55456945
13 55457670
13 55458338
13 55459504
13 55459591
13 55460820
13 55461275
13 55461286
13 55461288
13 55461435
13 55461436
13 55461458
13 55461508
13 55461528
13 55461574
13 55461959
13 55462732
13 55462922
13 55463224
13 55463787
13 55464350
13 55465948
13 55466540
13 55467082
13 55467086
13 55467198
13 55467582
13 55467638
13 55467656
13 55467671
13 55468003
13 55468164
13 55468183
13 55468194
13 55468253
13 55468327
13 55468367
13 55468386
13 55468411
13 55468434
13 55468782
13 55468875
13 55468886
13 55468929
13 55468951
13 55469065
13 55469096
13 55469097
13 55469107
13 55469273
13 55469320
13 55469322
13 55469364
13 55469380
13 55469472
13 55469473
13 55469483
13 55469523
13 55469534
13 55469559
13 55469595
13 55469654
13 55469694
13 55469736
13 55469748
13 55469874
13 55470133
13 55472500
13 55472639
13 55472641
13 55472981
13 55472994
13 55473027
13 55473029
13 55473258
13 55473721
13 55473882
13 55474061
13 55474114
13 55474447
13 55474543
13 55474549
13 55474632
13 55474641
13 55474725
13 55474979
13 55474984
13 55475035
13 55475050
13 55475163
13 55475239
13 55475292
13 55475343
13 55475637
13 55475729
13 55475757
13 55475762
13 55475866
13 55476104
13 55476135
13 55476140
13 55476152
13 55476170
13 55477169
13 55477202
13 55477243
13 55477259
13 55477487
13 55477661
13 55477679
13 55477804
13 55477823
13 55477844
13 55477916
13 55478465
13 55480099
13 55480235
13 55480687
13 55480740
13 55481519
13 55482140
13 55482188
13 55482196
13 55482211
13 55482305
13 55483205
13 55483737
13 55484025
13 55484035
13 55484910
13 55487604
13 55489090
13 55489137
13 55489574
13 55491982
13 55492744
13 55493190
13 55493191
13 55493751
13 55494017
13 55494518
13 55496400
13 55497923
13 55498804
13 55499390
13 55499628
13 55499760
13 55500174
13 55500629
13 55501175
13 55501662
13 55502097
13 55502642
13 55503767
13 55503798
13 55504923
13 55505709
13 55508392
13 55508498
13 55508815
13 55508949
13 55509483
13 55509560
13 55509845
13 55510482
13 55510991
13 55511105
13 55511530
13 55511901
13 55513576
13 55513819
13 55515271
13 55515313
13 55515677
13 55515856
13 55515879
13 55515925
13 55516066
13 55516071
13 55516196
13 55516209
13 55516336
13 55516543
13 55516564
13 55516607
13 55517254
13 55518222
13 55519191
13 55519788
13 55520529
13 55520757
13 55520852
13 55521471
13 55523144
13 55523179
13 55523548
13 55524620
13 55524663
13 55524808
13 55525244
13 55526334
13 55527465
13 55529185
13 55529186
13 55529582
13 55530254
13 55530329
13 55530514
13 55530694
13 55530736
13 55531713
13 55531965
13 55533118
13 55533175
13 55533595
13 55534147
13 55535456
13 55535696
13 55535846
13 55537269
13 55537744
13 55538734
13 55539168
13 55539358
13 55539954
13 55540078
13 55540111
13 55540201
13 55540293
13 55540457
13 55540693
13 55541077
13 55541348
13 55541657
13 55541660
13 55542177
13 55543716
13 55543752
13 55545287
13 55546770
13 55549042
13 55550204
13 55550220
13 55553381
13 55553587
13 55553791
13 55554925
13 55554953
13 55555754
13 55556710
13 55558314
13 55558328
13 55558336
13 55558349
13 55558676
13 55558898
13 55559158
13 55559475
13 55559633
13 55560098
13 55560120
13 55560876
13 55561250
13 55561322
13 55562200
13 55562494
13 55562995
13 55563501
13 55564411
13 55564606
13 55565024
13 55565512
13 55566286
13 55566309
13 55566401
13 55567528
13 55567842
13 55567978
13 55568146
13 55568281
13 55568574
13 55568639
13 55569197
13 55569411
13 55570110
13 55570452
13 55570556
13 55570691
13 55570724
13 55571192
13 55571441
13 55571639
13 55571689
13 55571776
13 55571830
13 55572070
13 55572071
13 55572131
13 55572208
13 55572225
13 55572393
13 55572634
13 55572738
13 55572764
13 55573049
13 55573175
13 55573267
13 55573359
13 55573519
13 55573629
13 55573807
13 55573844
13 55573910
13 55574038
13 55574248
13 55574281
13 55574651
13 55574671
13 55574768
13 55575090
13 55575196
13 55575219
13 55575266
13 55575268
13 55575269
13 55575356
13 55575389
13 55575399
13 55575432
13 55575529
13 55575577
13 55575720
13 55575748
13 55575759
13 55575917
13 55576266
13 55576594
13 55577033
13 55577121
13 55577261
13 55577276
13 55577334
13 55577353
13 55577532
13 55577555
13 55578438
13 55579082
13 55581534
13 55581903
13 55581994
13 55582099
13 55582190
13 55582414
13 55583038
13 55583064
13 55583085
13 55583345
13 55583373
13 55583569
13 55584043
13 55584959
13 55585198
13 55586422
13 55586826
13 55586841
13 55587026
13 55587102
13 55587406
13 55587580
13 55587616
13 55587619
13 55588036
13 55588123
13 55588313
13 55588607
13 55588657
13 55588909
13 55588912
13 55588971
13 55589009
13 55589653
13 55589736
13 55589744
13 55589794
13 55590468
13 55590651
13 55590653
13 55590690
13 55590897
13 55590959
13 55591115
13 55591453
13 55592348
13 55592388
13 55592455
13 55593289
13 55594578
13 55596459
13 55597321
13 55597703
13 55597829
13 55598559
13 55599072
13 55599776
13 55601924
13 55602925
13 55602983
13 55602996
13 55603031
13 55603212
13 55603907
13 55604457
13 55605374
13 55606279
13 55606372
13 55606406
13 55606976
13 55608174
13 55608620
13 55610207
13 55611388
13 55611604
13 55611772
13 55611790
13 55612267
13 55612273
13 55612298
13 55612318
13 55612329
13 55612330
13 55612428
13 55612524
13 55612583
13 55612919
13 55612924
13 55613212
13 55613417
13 55613419
13 55613448
13 55613507
13 55613540
13 55613549
13 55613638
13 55613810
13 55613954
13 55613967
13 55614579
13 55614600
13 55614654
13 55615280
13 55615446
13 55616492
13 55616602
13 55616687
13 55616694
13 55616982
13 55617191
13 55617263
13 55617365
13 55617383
13 55617392
13 55617503
13 55617678
13 55617707
13 55617761
13 55617765
13 55617829
13 55617930
13 55618152
13 55618184
13 55618207
13 55618352
13 55618438
13 55618695
13 55618716
13 55618795
13 55618907
13 55618925
13 55619247
13 55619665
13 55619895
13 55619926
13 55619946
13 55620489
13 55620491
13 55620726
13 55620767
13 55620823
13 55620834
13 55620867
13 55620888
13 55620906
13 55620931
13 55620978
13 55621040
13 55621104
13 55621174
13 55621365
13 55621397
13 55621476
13 55621505
13 55621768
13 55621788
13 55621793
13 55622404
13 55622426
13 55622681
13 55622700
13 55622786
13 55622847
13 55622894
13 55622897
13 55622938
13 55622974
13 55623987
13 55624034
13 55624067
13 55624169
13 55624206
13 55624280
13 55624291
13 55624309
13 55624330
13 55624343
13 55624421
13 55624662
13 55624776
13 55624800
13 55624802
13 55624838
13 55624891
13 55624923
13 55624931
13 55624974
13 55625055
13 55625167
13 55625279
13 55625310
13 55625316
13 55625325
13 55625342
13 55625388
13 55625672
13 55625814
13 55625940
13 55626039
13 55626042
13 55626282
13 55626322
13 55626518
13 55626539
13 55626796
13 55627005
13 55627088
13 55627093
13 55627135
13 55627275
13 55627319
13 55627344
13 55627366
13 55627528
13 55627565
13 55628211
13 55628516
13 55629034
13 55630324
13 55630873
13 55631104
13 55631166
13 55631683
13 55631930
13 55632015
13 55632394
13 55633009
13 55633091
13 55633123
13 55633124
13 55633301
13 55633369
13 55633407
13 55633605
13 55633622
13 55633635
13 55633636
13 55633695
13 55633718
13 55633797
13 55634169
13 55636120
13 55636121
13 55636302
13 55636458
13 55636459
13 55636499
13 55636507
13 55636520
13 55636530
13 55636596
13 55636627
13 55636633
13 55636666
13 55636690
13 55637236
13 55637245
13 55637312
13 55637321
13 55637472
13 55637474
13 55637557
13 55637675
13 55637754
13 55637838
13 55638067
13 55638109
13 55638162
13 55638345
13 55638725
13 55638748
13 55638808
13 55638809
13 55638917
13 55639330
13 55639386
13 55639405
13 55639427
13 55639559
13 55639808
13 55639811
13 55639839
13 55639863
13 55639944
13 55640063
13 55640138
13 55640256
13 55640268
13 55640294
13 55640352
13 55640431
13 55640434
13 55640445
13 55640634
13 55640914
13 55641075
13 55641166
13 55641167
13 55641569
13 55641643
13 55641838
13 55642044
13 55642103
13 55642106
13 55642117
13 55642124
13 55642606
13 55642864
13 55642885
13 55643118
13 55643236
13 55643322
13 55643952
13 55643974
13 55643983
13 55643992
13 55644274
13 55644320
13 55644665
13 55644678
13 55644776
13 55644817
13 55644900
13 55644920
13 55644938
13 55645024
13 55645059
13 55645170
13 55645211
13 55645221
13 55645262
13 55645301
13 55645545
13 55645701
13 55645707
13 55645789
13 55645912
13 55646003
13 55646023
13 55646029
13 55646086
13 55646198
13 55646332
13 55646602
13 55646638
13 55646782
13 55646797
13 55646851
13 55647007
13 55647008
13 55647155
13 55647225
13 55647251
13 55647320
13 55647516
13 55647570
13 55647614
13 55647663
13 55647790
13 55647901
13 55647959
13 55648154
13 55648269
13 55648292
13 55648383
13 55648426
13 55648427
13 55648628
13 55649007
13 55649236
13 55650058
13 55650548
13 55650572
13 55650709
13 55650744
13 55650840
13 55651113
13 55651451
13 55651581
13 55651946
13 55651975
13 55652016
13 55652035
13 55652159
13 55652215
13 55652235
13 55652708
13 55654289
13 55654405
13 55655183
13 55655595
13 55655766
13 55655795
13 55656109
13 55656481
13 55656801
13 55656931
13 55656938
13 55657288
13 55657366
13 55657757
13 55657831
13 55658031
13 55658221
13 55658301
13 55658339
13 55658413
13 55658766
13 55658957
13 55659622
13 55659998
13 55660404
13 55660458
13 55660584
13 55660693
13 55660875
13 55660890
13 55660966
13 55661020
13 55661070
13 55661225
13 55661713
13 55661761
13 55662325
13 55662780
13 55662945
13 55663269
13 55663527
13 55664219
13 55664967
13 55665248
13 55665268
13 55665545
13 55666998
13 55667032
13 55667275
13 55667333
13 55667431
13 55668290
13 55668489
13 55668497
13 55668692
13 55669650
13 55669707
13 55669722
13 55669811
13 55669912
13 55670447
13 55670561
13 55670726
13 55670736
13 55670974
13 55671020
13 55671162
13 55671699
13 55671714
13 55671850
13 55671866
13 55671970
13 55672116
13 55672146
13 55672421
13 55672806
13 55673189
13 55673190
13 55673524
13 55673876
13 55674296
13 55675430
13 55676318
13 55676707
13 55677038
13 55677826
13 55678245
13 55678336
13 55678398
13 55678546
13 55678941
13 55679095
13 55679366
13 55679551
13 55679888
13 55680439
13 55680905
13 55680909
13 55681088
13 55681176
13 55681247
13 55681336
13 55681434
13 55681696
13 55681761
13 55681831
13 55681908
13 55682209
13 55682847
13 55685862
13 55685883
13 55685996
13 55687317
13 55687392
13 55687885
13 55688538
13 55689057
13 55689060
13 55689482
13 55689491
13 55689916
13 55690821
13 55691211
13 55691212
13 55691306
13 55691953
13 55693200
13 55695031
13 55695285
13 55695302
13 55697806
13 55698018
13 55698693
13 55698862
13 55699464
13 55699892
13 55701428
13 55702203
13 55707549
13 55709954
13 55711805
13 55712597
13 55712902
13 55712946
13 55713590
13 55714218
13 55714592
13 55716011
13 55717888
13 55718090
13 55718457
13 55718494
13 55718666
13 55719782
13 55720671
13 55721085
13 55721862
13 55722432
13 55722728
13 55722748
13 55722751
13 55722913
13 55723029
13 55723064
13 55723157
13 55723186
13 55723302
13 55724073
13 55724188
13 55724418
13 55725452
13 55726593
13 55726730
13 55728236
13 55728659
13 55728715
13 55729109
13 55729270
13 55729652
13 55730744
13 55730938
13 55733521
13 55733548
13 55733671
13 55733680
13 55734741
13 55735069
13 55735091
13 55735339
13 55735402
13 55736298
13 55736350
13 55737164
13 55738058
13 55738342
13 55738373
13 55739251
13 55739866
13 55740163
13 55740562
13 55740715
13 55741896
13 55742312
13 55742349
13 55742440
13 55742484
13 55742771
13 55742858
13 55744028
13 55744046
13 55744111
13 55745758
13 55745949
13 55745989
13 55746069
13 55746208
13 55746262
13 55746280
13 55746316
13 55746501
13 55746535
13 55746643
13 55746656
13 55746726
13 55746757
13 55746759
13 55746782
13 55746795
13 55746821
13 55746852
13 55746949
13 55747023
13 55747035
13 55747118
13 55747183
13 55747192
13 55747193
13 55747381
13 55747687
13 55747793
13 55747808
13 55747858
13 55747880
13 55747886
13 55747932
13 55747978
13 55748008
13 55748330
13 55748351
13 55748361
13 55748429
13 55748669
13 55748676
13 55748711
13 55748986
13 55749169
13 55749201
13 55749337
13 55749395
13 55749543
13 55749645
13 55750396
13 55750640
13 55750760
13 55750794
13 55750888
13 55750945
13 55750975
13 55750976
13 55751233
13 55751674
13 55751680
13 55751715
13 55751793
13 55751916
13 55751947
13 55751988
13 55752173
13 55752321
13 55752383
13 55752585
13 55752900
13 55753064
13 55753089
13 55753366
13 55753374
13 55753437
13 55753466
13 55753527
13 55753592
13 55753684
13 55753793
13 55753864
13 55753874
13 55753969
13 55754016
13 55754338
13 55754385
13 55755833
13 55755872
13 55755940
13 55756000
13 55756084
13 55756169
13 55756235
13 55756281
13 55756287
13 55756322
13 55756359
13 55756397
13 55756413
13 55756483
13 55756714
13 55756960
13 55757077
13 55757500
13 55757601
13 55757711
13 55757735
13 55757742
13 55757803
13 55757858
13 55757903
13 55757937
13 55758195
13 55758239
13 55758333
13 55758370
13 55758405
13 55758498
13 55758530
13 55758682
13 55758744
13 55758778
13 55759076
13 55759087
13 55759104
13 55759184
13 55759325
13 55759415
13 55759636
13 55759642
13 55759716
13 55759775
13 55760017
13 55760166
13 55760172
13 55760235
13 55760352
13 55760408
13 55760492
13 55760504
13 55760548
13 55760759
13 55760850
13 55760856
13 55761054
13 55761116
13 55761148
13 55761245
13 55761286
13 55761677
13 55761967
13 55761969
13 55762130
13 55762161
13 55762401
13 55762560
13 55762568
13 55762968
13 55763002
13 55763415
13 55764052
13 55765936
13 55766758
13 55766810
13 55767346
13 55767347
13 55767844
13 55768188
13 55768448
13 55769351
13 55769922
13 55770007
13 55771676
13 55771873
13 55772608
13 55772862
13 55773981
13 55775137
13 55775944
13 55775967
13 55776126
13 55776385
13 55776668
13 55776770
13 55776964
13 55777042
13 55777342
13 55777625
13 55778599
13 55778715
13 55779102
13 55779184
13 55779779
13 55781113
13 55781320
13 55781993
13 55782039
13 55782040
13 55782641
13 55783377
13 55783609
13 55783630
13 55783718
13 55783803
13 55783804
13 55783808
13 55783874
13 55784102
13 55784108
13 55784127
13 55784194
13 55784368
13 55784890
13 55785283
13 55785692
13 55785703
13 55785894
13 55786254
13 55786258
13 55786290
13 55786328
13 55786619
13 55786788
13 55786850
13 55786888
13 55787259
13 55787503
13 55787698
13 55787800
13 55788186
13 55788258
13 55788261
13 55789115
13 55789247
13 55790031
13 55790055
13 55790092
13 55790206
13 55791848
13 55792155
13 55792336
13 55792373
13 55792558
13 55792688
13 55793275
13 55793276
13 55793364
13 55794381
13 55794581
13 55795883
13 55796542
13 55796806
13 55797880
13 55798401
13 55799334
13 55799680
13 55800630
13 55801212
13 55801501
13 55801972
13 55802714
13 55802789
13 55803394
13 55803640
13 55803646
13 55803660
13 55803759
13 55803818
13 55803835
13 55804055
13 55804425
13 55804473
13 55804777
13 55805336
13 55805830
13 55806164
13 55808018
13 55808122
13 55808228
13 55808532
13 55809132
13 55809273
13 55809340
13 55809380
13 55809508
13 55810195
13 55810212
13 55810246
13 55810806
13 55810844
13 55813056
13 55813096
13 55813213
13 55813381
13 55813904
13 55815366
13 55815714
13 55815961
13 55816314
13 55816371
13 55818310
13 55818339
13 55818637
13 55819574
13 55819740
13 55820121
13 55820284
13 55820730
13 55821072
13 55821103
13 55821122
13 55821199
13 55821683
13 55821814
13 55821839
13 55822020
13 55822242
13 55822292
13 55822959
13 55823728
13 55824394
13 55824542
13 55825658
13 55825730
13 55825869
13 55826124
13 55826225
13 55826255
13 55826342
13 55826508
13 55826550
13 55826560
13 55826585
13 55826976
13 55827560
13 55827750
13 55827999
13 55828271
13 55829168
13 55829954
13 55831298
13 55831378
13 55831885
13 55832276
13 55832382
13 55832706
13 55832788
13 55832929
13 55832972
13 55833055
13 55833138
13 55833429
13 55833535
13 55834008
13 55834038
13 55834279
13 55834335
13 55834897
13 55835596
13 55836704
13 55836784
13 55837314
13 55840944
13 55841811
13 55841851
13 55842496
13 55842532
13 55842592
13 55842628
13 55842731
13 55842801
13 55842849
13 55843007
13 55843022
13 55843157
13 55843382
13 55843786
13 55844955
13 55845151
13 55845297
13 55845737
13 55845964
13 55846691
13 55846779
13 55846972
13 55847293
13 55847460
13 55847489
13 55847731
13 55847756
13 55847850
13 55847901
13 55848244
13 55848250
13 55848300
13 55848453
13 55848493
13 55848494
13 55848618
13 55848628
13 55848942
13 55849013
13 55849080
13 55849103
13 55849270
13 55849301
13 55849322
13 55849357
13 55849395
13 55849449
13 55849512
13 55849695
13 55850003
13 55850204
13 55850252
13 55850429
13 55850439
13 55850456
13 55850606
13 55850655
13 55850732
13 55851047
13 55851096
13 55851180
13 55855291
13 55855364
13 55855644
13 55855733
13 55855737
13 55855756
13 55855794
13 55855801
13 55855834
13 55855932
13 55855933
13 55855943
13 55856014
13 55856060
13 55856156
13 55856201
13 55856302
13 55856528
13 55856573
13 55856621
13 55856675
13 55856707
13 55856743
13 55856774
13 55857259
13 55858328
13 55858408
13 55858555
13 55858792
13 55859024
13 55859255
13 55859474
13 55859529
13 55859634
13 55859784
13 55859890
13 55859997
13 55860045
13 55860077
13 55860442
13 55860624
13 55860627
13 55860858
13 55860937
13 55861044
13 55861165
13 55861177
13 55861274
13 55861332
13 55861421
13 55861432
13 55861518
13 55861534
13 55861735
13 55861749
13 55861799
13 55861802
13 55861804
13 55862333
13 55862361
13 55862618
13 55862840
13 55862846
13 55862917
13 55862968
13 55863131
13 55863405
13 55863548
13 55863630
13 55863765
13 55863775
13 55863807
13 55863838
13 55863906
13 55863948
13 55864027
13 55864163
13 55864214
13 55864291
13 55864362
13 55864372
13 55864382
13 55864642
13 55864654
13 55864779
13 55864786
13 55865428
13 55865617
13 55865706
13 55865767
13 55865973
13 55866429
13 55867534
13 55867635
13 55867653
13 55867844
13 55867877
13 55867986
13 55868732
13 55868755
13 55868801
13 55869439
13 55869625
13 55869659
13 55869664
13 55869742
13 55869790
13 55869875
13 55870206
13 55870446
13 55870500
13 55870570
13 55870572
13 55870593
13 55870597
13 55870604
13 55870916
13 55873458
13 55873780
13 55873799
13 55873954
13 55874095
13 55875612
13 55877507
13 55877951
13 55878523
13 55878618
13 55878676
13 55878751
13 55878911
13 55878985
13 55879690
13 55879720
13 55879730
13 55879737
13 55879871
13 55880002
13 55880291
13 55880582
13 55880752
13 55880786
13 55881023
13 55881460
13 55882117
13 55882515
13 55882703
13 55883386
13 55883515
13 55884900
13 55885188
13 55885194
13 55885279
13 55885287
13 55885426
13 55885428
13 55885476
13 55885488
13 55885556
13 55885578
13 55886244
13 55886476
13 55886701
13 55886722
13 55886866
13 55886938
13 55887059
13 55887069
13 55887085
13 55887213
13 55887224
13 55887340
13 55887345
13 55887430
13 55887442
13 55887513
13 55887535
13 55887540
13 55887551
13 55887676
13 55887703
13 55887711
13 55887924
13 55887934
13 55887935
13 55887958
13 55887977
13 55888094
13 55888098
13 55888115
13 55888132
13 55890535
13 55891152
13 55891153
13 55891225
13 55891536
13 55891633
13 55891911
13 55892016
13 55892032
13 55892037
13 55892190
13 55892277
13 55892299
13 55892381
13 55892382
13 55892440
13 55892481
13 55892513
13 55892517
13 55892549
13 55892634
13 55892653
13 55892710
13 55892807
13 55892865
13 55892869
13 55892907
13 55892962
13 55893497
13 55893544
13 55893774
13 55893930
13 55894085
13 55894517
13 55895211
13 55895577
13 55895634
13 55895650
13 55895740
13 55895816
13 55896199
13 55896218
13 55896278
13 55896406
13 55896448
13 55896481
13 55896576
13 55896716
13 55896725
13 55896777
13 55896874
13 55896900
13 55896901
13 55896905
13 55896958
13 55897089
13 55897162
13 55897178
13 55897191
13 55897243
13 55897301
13 55897313
13 55897315
13 55897325
13 55897736
13 55897745
13 55897747
13 55897788
13 55898161
13 55898647
13 55899227
13 55899676
13 55899938
13 55900014
13 55900751
13 55900777
13 55900961
13 55901201
13 55901528
13 55901748
13 55902496
13 55902586
13 55902905
13 55903004
13 55903190
13 55903847
13 55903976
13 55904571
13 55905851
13 55906168
13 55907567
13 55907568
13 55907592
13 55907609
13 55907625
13 55907673
13 55907917
13 55908022
13 55908080
13 55908086
13 55908125
13 55908268
13 55908296
13 55908346
13 55908676
13 55911528
13 55911666
13 55911747
13 55911765
13 55911915
13 55911973
13 55912090
13 55912107
13 55912112
13 55912275
13 55912421
13 55912450
13 55912464
13 55912465
13 55912575
13 55912648
13 55913407
13 55913422
13 55913560
13 55913608
13 55913797
13 55913806
13 55913854
13 55913975
13 55913990
13 55914097
13 55914183
13 55914193
13 55914583
13 55914588
13 55914650
13 55914675
13 55914683
13 55914741
13 55914869
13 55914894
13 55914902
13 55914938
13 55914984
13 55915068
13 55915128
13 55915230
13 55915679
13 55915721
13 55915740
13 55915759
13 55915837
13 55915847
13 55915868
13 55915929
13 55916052
13 55916106
13 55916127
13 55916131
13 55916214
13 55916361
13 55916398
13 55916453
13 55916470
13 55916510
13 55916583
13 55916646
13 55916730
13 55916784
13 55916943
13 55916999
13 55917005
13 55917017
13 55917026
13 55917064
13 55917115
13 55917126
13 55917142
13 55917255
13 55917350
13 55917405
13 55917551
13 55917653
13 55918102
13 55918400
13 55918403
13 55918542
13 55918578
13 55918652
13 55918668
13 55918750
13 55918786
13 55918829
13 55918867
13 55918941
13 55918944
13 55918964
13 55918965
13 55919077
13 55919111
13 55919168
13 55920588
13 55920780
13 55921144
13 55921681
13 55921809
13 55921822
13 55921840
13 55922027
13 55922195
13 55922221
13 55922488
13 55922629
13 55922863
13 55923064
13 55923069
13 55923583
13 55923854
13 55924024
13 55924074
13 55924090
13 55924119
13 55925025
13 55925834
13 55925837
13 55925856
13 55926061
13 55926432
13 55926735
13 55926827
13 55926847
13 55926856
13 55926910
13 55928538
13 55929027
13 55929133
13 55929180
13 55929198
13 55929213
13 55929322
13 55929450
13 55929651
13 55929652
13 55930023
13 55930796
13 55931744
13 55932170
13 55932242
13 55932458
13 55932578
13 55934258
13 55934493
13 55934794
13 55934834
13 55934835
13 55935768
13 55936706
13 55936811
13 55937544
13 55937782
13 55937802
13 55937962
13 55937981
13 55938024
13 55938215
13 55940050
13 55941176
13 55941469
13 55941599
13 55941637
13 55941645
13 55941663
13 55941686
13 55942197
13 55942474
13 55942600
13 55942771
13 55943188
13 55943212
13 55943548
13 55944162
13 55944375
13 55944382
13 55944804
13 55945384
13 55945503
13 55945628
13 55945683
13 55946053
13 55946119
13 55946283
13 55946633
13 55946644
13 55946674
13 55946682
13 55946840
13 55946898
13 55947179
13 55947201
13 55947353
13 55947696
13 55947999
13 55948269
13 55948310
13 55948329
13 55948439
13 55948455
13 55948464
13 55948559
13 55948620
13 55948670
13 55948711
13 55948740
13 55948813
13 55948859
13 55948909
13 55949069
13 55949753
13 55950337
13 55950618
13 55950619
13 55951071
13 55953010
13 55953440
13 55953496
13 55953805
13 55953870
13 55954132
13 55954675
13 55954811
13 55955447
13 55955866
13 55956181
13 55956187
13 55956188
13 55956191
13 55956240
13 55956243
13 55956291
13 55956304
13 55956332
13 55956358
13 55956411
13 55956513
13 55956528
13 55956645
13 55956864
13 55956988
13 55957087
13 55957424
13 55957459
13 55957548
13 55957570
13 55957624
13 55957661
13 55957709
13 55958029
13 55958236
13 55958257
13 55958752
13 55959301
13 55959688
13 55959745
13 55959795
13 55959841
13 55960027
13 55960113
13 55960153
13 55962657
13 55962677
13 55962681
13 55962700
13 55962801
13 55962803
13 55962830
13 55962902
13 55962924
13 55962955
13 55963077
13 55963112
13 55963514
13 55963605
13 55963617
13 55963662
13 55963741
13 55963803
13 55963858
13 55963877
13 55963878
13 55963980
13 55964289
13 55964712
13 55964902
13 55965641
13 55966418
13 55966490
13 55967381
13 55967398
13 55968162
13 55968246
13 55968528
13 55968558
13 55968904
13 55969758
13 55969881
13 55970022
13 55970883
13 55971628
13 55972068
13 55974426
13 55974510
13 55975046
13 55976751
13 55977829
13 55978493
13 55978652
13 55979017
13 55979172
13 55979259
13 55979323
13 55979457
13 55979690
13 55979695
13 55979768
13 55979851
13 55979858
13 55979906
13 55979941
13 55980113
13 55980264
13 55980984
13 55982131
13 55982655
13 55982700
13 55982993
13 55983208
13 55983824
13 55984040
13 55984072
13 55984140
13 55984161
13 55984434
13 55984565
13 55984627
13 55984678
13 55984764
13 55984803
13 55984977
13 55985515
13 55986937
13 55987291
13 55987424
13 55987535
13 55987779
13 55987841
13 55987926
13 55988240
13 55988329
13 55988399
13 55988413
13 55988424
13 55988584
13 55988810
13 55988862
13 55989205
13 55990810
13 55990999
13 55991015
13 55991035
13 55991038
13 55991126
13 55991138
13 55991402
13 55991428
13 55991993
13 55992163
13 55992164
13 55992231
13 55992257
13 55992274
13 55992320
13 55992456
13 55992650
13 55992722
13 55992773
13 55992778
13 55992904
13 55992939
13 55993042
13 55993060
13 55993100
13 55993124
13 55993133
13 55993176
13 55993414
13 55993455
13 55993592
13 55993628
13 55993641
13 55994246
13 55994296
13 55994326
13 55994518
13 55994595
13 55994630
13 55994819
13 55994885
13 55995125
13 55995243
13 55995309
13 55995392
13 55995501
13 55995582
13 55995601
13 55996053
13 55996159
13 55996217
13 55996369
13 55996896
13 55996943
13 55997667
13 55997697
13 55997715
13 55997937
13 55998021
13 55998225
13 55998226
13 55998528
13 55998575
13 55998670
13 55998753
13 55999293
13 55999459
13 55999497
13 55999690
13 55999975
13 56000017
13 56000066
13 56000119
13 56000134
13 56000137
13 56000386
13 56000459
13 56000585
13 56000685
13 56000725
13 56000796
13 56001172
13 56001197
13 56001210
13 56001242
13 56001448
13 56001495
13 56001621
13 56001892
13 56002167
13 56002967
13 56003296
13 56004906
13 56004917
13 56005429
13 56005574
13 56005633
13 56005793
13 56005906
13 56006135
13 56006231
13 56006283
13 56006331
13 56006376
13 56006637
13 56006967
13 56007195
13 56007244
13 56007310
13 56007342
13 56007355
13 56007426
13 56007440
13 56007510
13 56007511
13 56007547
13 56007608
13 56007679
13 56007814
13 56007982
13 56008006
13 56008121
13 56008151
13 56008156
13 56008245
13 56008246
13 56008261
13 56008360
13 56008416
13 56008439
13 56008440
13 56008480
13 56008545
13 56008604
13 56008658
13 56008661
13 56008724
13 56008729
13 56008745
13 56008747
13 56008753
13 56008855
13 56008888
13 56008918
13 56008958
13 56008989
13 56009003
13 56009007
13 56009183
13 56009202
13 56009252
13 56009297
13 56009320
13 56009351
13 56009375
13 56009396
13 56009434
13 56009435
13 56009530
13 56009563
13 56009564
13 56009576
13 56009579
13 56009580
13 56009620
13 56009646
13 56009658
13 56009679
13 56009853
13 56009938
13 56009947
13 56009961
13 56009963
13 56010004
13 56010021
13 56010064
13 56010069
13 56010073
13 56010121
13 56010127
13 56010171
13 56010172
13 56010181
13 56010321
13 56010390
13 56010395
13 56010409
13 56010430
13 56010523
13 56010585
13 56010595
13 56010602
13 56010603
13 56010710
13 56010764
13 56010767
13 56010816
13 56010829
13 56010961
13 56011025
13 56011057
13 56011081
13 56011082
13 56011139
13 56011204
13 56011407
13 56011926
13 56011936
13 56011938
13 56011945
13 56011954
13 56011955
13 56011991
13 56012008
13 56012038
13 56012064
13 56012078
13 56012085
13 56012139
13 56012147
13 56012235
13 56012273
13 56012283
13 56012287
13 56012354
13 56012510
13 56012689
13 56012794
13 56012813
13 56012814
13 56012900
13 56012908
13 56013094
13 56013119
13 56013144
13 56013224
13 56013258
13 56013358
13 56013524
13 56013557
13 56013558
13 56013565
13 56013972
13 56014134
13 56014174
13 56014224
13 56014336
13 56014465
13 56014511
13 56014782
13 56014795
13 56014802
13 56014850
13 56014866
13 56014893
13 56014894
13 56014981
13 56015139
13 56015201
13 56015204
13 56015206
13 56015292
13 56015334
13 56015353
13 56015467
13 56015560
13 56015561
13 56015680
13 56015713
13 56015779
13 56015845
13 56015892
13 56015904
13 56015931
13 56015962
13 56015978
13 56015988
13 56016085
13 56016091
13 56016131
13 56016272
13 56016293
13 56016294
13 56016309
13 56016422
13 56016443
13 56016444
13 56016455
13 56016474
13 56016486
13 56016543
13 56016599
13 56016640
13 56016645
13 56016691
13 56016711
13 56016741
13 56016750
13 56016760
13 56016797
13 56016827
13 56016860
13 56016939
13 56016996
13 56017012
13 56017013
13 56017033
13 56017040
13 56017061
13 56017120
13 56017252
13 56017334
13 56017556
13 56017717
13 56017789
13 56017790
13 56017980
13 56018025
13 56018031
13 56018173
13 56018181
13 56018196
13 56018302
13 56018333
13 56018436
13 56018440
13 56018479
13 56018657
13 56018684
13 56018742
13 56018748
13 56018824
13 56018825
13 56018948
13 56019435
13 56019484
13 56019517
13 56019717
13 56019752
13 56019879
13 56019897
13 56019926
13 56020039
13 56020305
13 56020503
13 56020861
13 56020866
13 56020961
13 56021105
13 56021311
13 56021445
13 56021452
13 56021507
13 56021585
13 56021597
13 56021728
13 56021740
13 56021830
13 56021841
13 56021959
13 56021969
13 56022028
13 56022066
13 56022196
13 56022213
13 56025786
13 56026065
13 56026089
13 56026244
13 56026502
13 56026689
13 56026698
13 56026844
13 56027081
13 56027082
13 56027227
13 56027243
13 56027244
13 56027274
13 56027304
13 56027461
13 56027662
13 56027733
13 56027837
13 56027851
13 56027907
13 56027935
13 56027962
13 56027968
13 56028006
13 56028142
13 56028374
13 56028403
13 56029267
13 56029276
13 56029315
13 56029317
13 56029341
13 56029431
13 56029447
13 56029535
13 56029741
13 56029749
13 56029967
13 56030136
13 56030197
13 56030238
13 56030244
13 56030307
13 56030458
13 56030475
13 56030502
13 56030515
13 56030541
13 56030645
13 56030809
13 56030852
13 56030927
13 56031402
13 56031474
13 56031846
13 56031903
13 56031941
13 56032024
13 56032084
13 56032106
13 56032440
13 56032470
13 56032481
13 56032490
13 56032526
13 56032540
13 56032576
13 56032727
13 56032782
13 56032792
13 56032829
13 56032857
13 56032915
13 56032932
13 56032933
13 56032966
13 56033041
13 56033233
13 56034493
13 56034677
13 56034681
13 56034720
13 56034777
13 56034906
13 56034937
13 56035022
13 56035054
13 56035057
13 56035226
13 56035240
13 56035316
13 56035422
13 56035433
13 56035482
13 56035506
13 56035508
13 56035583
13 56035588
13 56035736
13 56035771
13 56035800
13 56035805
13 56035816
13 56035901
13 56035902
13 56035909
13 56035915
13 56035945
13 56035998
13 56036029
13 56036063
13 56036223
13 56036245
13 56036297
13 56036309
13 56036336
13 56036340
13 56036369
13 56036421
13 56036427
13 56036434
13 56036494
13 56036519
13 56036566
13 56036788
13 56036875
13 56036927
13 56036933
13 56036962
13 56036983
13 56036988
13 56037013
13 56037030
13 56037076
13 56037126
13 56037127
13 56037211
13 56037244
13 56037257
13 56037438
13 56037465
13 56037491
13 56037502
13 56037537
13 56037541
13 56037600
13 56037610
13 56037611
13 56037614
13 56037643
13 56037691
13 56037710
13 56037763
13 56037778
13 56037797
13 56037862
13 56037868
13 56037907
13 56037908
13 56037940
13 56037947
13 56038002
13 56038029
13 56038125
13 56038246
13 56038267
13 56038413
13 56038470
13 56038744
13 56038820
13 56039072
13 56039102
13 56039377
13 56039393
13 56039544
13 56039757
13 56039862
13 56040571
13 56040588
13 56040762
13 56040798
13 56041313
13 56041581
13 56042079
13 56042103
13 56042115
13 56042150
13 56042291
13 56042402
13 56042434
13 56042564
13 56042674
13 56042728
13 56042750
13 56042751
13 56043208
13 56043288
13 56043359
13 56043372
13 56043428
13 56043429
13 56043598
13 56043629
13 56043727
13 56043838
13 56044159
13 56044285
13 56044425
13 56044634
13 56044734
13 56044868
13 56045974
13 56046147
13 56046493
13 56046610
13 56046649
13 56047032
13 56047101
13 56047188
13 56047222
13 56047489
13 56047921
13 56047994
13 56048252
13 56048382
13 56048509
13 56048536
13 56048643
13 56048689
13 56048851
13 56048895
13 56048957
13 56048974
13 56048975
13 56049046
13 56049082
13 56049175
13 56049193
13 56049278
13 56049279
13 56049364
13 56049437
13 56049673
13 56049783
13 56049794
13 56049803
13 56049834
13 56049905
13 56049943
13 56049951
13 56050473
13 56050701
13 56050742
13 56050775
13 56050861
13 56050871
13 56050924
13 56051007
13 56051066
13 56051079
13 56051103
13 56051124
13 56051131
13 56051169
13 56051182
13 56051202
13 56051209
13 56051225
13 56051266
13 56051325
13 56051410
13 56051420
13 56051423
13 56051675
13 56051685
13 56051861
13 56051912
13 56052024
13 56052324
13 56052441
13 56052515
13 56052722
13 56052765
13 56052800
13 56052875
13 56052896
13 56052986
13 56053056
13 56053293
13 56053327
13 56053350
13 56053520
13 56053621
13 56053749
13 56053821
13 56053849
13 56053917
13 56053988
13 56054013
13 56054020
13 56054135
13 56054149
13 56054269
13 56054276
13 56054725
13 56054876
13 56054946
13 56055445
13 56055450
13 56055600
13 56055624
13 56056012
13 56056200
13 56056305
13 56056322
13 56056473
13 56056505
13 56056555
13 56056648
13 56056839
13 56056928
13 56057166
13 56057190
13 56057362
13 56057388
13 56057430
13 56057618
13 56057690
13 56057778
13 56057821
13 56057837
13 56057844
13 56057906
13 56057939
13 56057973
13 56058084
13 56058085
13 56058113
13 56058188
13 56058211
13 56058264
13 56058470
13 56058564
13 56058578
13 56058582
13 56058587
13 56058589
13 56058610
13 56058690
13 56058715
13 56058754
13 56058809
13 56058839
13 56058879
13 56058883
13 56058900
13 56058921
13 56058989
13 56059025
13 56059046
13 56059104
13 56059114
13 56059147
13 56059198
13 56059235
13 56059241
13 56059313
13 56059637
13 56059697
13 56060286
13 56060310
13 56060379
13 56060392
13 56060400
13 56060424
13 56060908
13 56060948
13 56060957
13 56061016
13 56061677
13 56061690
13 56061691
13 56061726
13 56061808
13 56062256
13 56062500
13 56062520
13 56062546
13 56062715
13 56062839
13 56062875
13 56062963
13 56063038
13 56063046
13 56063111
13 56063257
13 56063341
13 56063565
13 56063627
13 56063663
13 56063884
13 56063925
13 56063999
13 56064077
13 56064119
13 56064201
13 56064253
13 56064314
13 56064348
13 56064503
13 56064543
13 56064740
13 56064749
13 56064807
13 56064809
13 56064858
13 56064937
13 56065193
13 56065248
13 56065535
13 56065633
13 56065638
13 56065696
13 56066064
13 56066709
13 56066946
13 56067012
13 56067077
13 56067161
13 56067408
13 56067414
13 56067498
13 56067693
13 56067777
13 56067839
13 56067861
13 56067949
13 56068117
13 56068347
13 56068576
13 56068759
13 56068866
13 56068881
13 56069058
13 56069100
13 56069125
13 56069541
13 56069562
13 56069735
13 56069871
13 56070497
13 56070528
13 56070808
13 56070827
13 56070999
13 56071105
13 56071110
13 56071142
13 56071227
13 56071246
13 56071249
13 56071274
13 56071385
13 56071424
13 56071427
13 56071457
13 56071586
13 56071598
13 56071682
13 56071786
13 56071996
13 56072384
13 56072389
13 56073249
13 56073267
13 56073408
13 56073626
13 56073635
13 56073638
13 56073889
13 56074069
13 56074159
13 56076745
13 56076746
13 56076750
13 56077058
13 56077175
13 56077583
13 56077870
13 56077891
13 56077944
13 56078073
13 56078152
13 56079053
13 56079076
13 56079219
13 56079352
13 56079437
13 56080299
13 56080503
13 56080555
13 56080954
13 56080956
13 56081045
13 56081411
13 56082235
13 56082277
13 56082369
13 56082796
13 56083345
13 56083692
13 56083783
13 56084542
13 56084631
13 56084661
13 56084925
13 56085146
13 56085275
13 56085527
13 56085551
13 56085656
13 56085699
13 56085781
13 56085805
13 56085935
13 56085986
13 56086446
13 56086557
13 56086558
13 56086561
13 56086783
13 56086913
13 56087018
13 56087081
13 56087112
13 56087227
13 56087273
13 56087329
13 56087393
13 56087800
13 56088434
13 56088573
13 56088574
13 56088721
13 56088723
13 56088750
13 56088907
13 56089065
13 56089476
13 56089775
13 56089813
13 56089829
13 56090168
13 56090178
13 56090179
13 56090186
13 56090257
13 56090435
13 56090440
13 56090645
13 56090715
13 56090745
13 56091140
13 56091167
13 56091178
13 56091179
13 56091192
13 56091249
13 56091328
13 56091365
13 56091585
13 56091702
13 56091821
13 56091860
13 56091893
13 56091903
13 56092717
13 56092917
13 56092947
13 56093254
13 56093335
13 56093351
13 56093670
13 56093721
13 56093794
13 56093862
13 56093991
13 56094022
13 56094173
13 56094254
13 56094284
13 56094431
13 56094432
13 56094446
13 56094930
13 56095185
13 56095307
13 56095433
13 56095963
13 56096440
13 56096594
13 56096959
13 56097294
13 56097878
13 56097891
13 56097995
13 56098190
13 56098262
13 56098341
13 56098365
13 56099176
13 56099208
13 56100241
13 56101291
13 56102310
13 56103908
13 56103988
13 56104234
13 56104389
13 56104533
13 56104574
13 56104716
13 56104838
13 56105065
13 56105211
13 56105509
13 56105547
13 56105647
13 56105823
13 56106170
13 56106219
13 56106553
13 56106555
13 56107511
13 56107951
13 56108123
13 56108281
13 56108748
13 56109022
13 56109272
13 56109286
13 56109461
13 56109637
13 56109934
13 56111497
13 56111564
13 56111565
13 56112346
13 56113316
13 56114022
13 56114794
13 56115521
13 56116076
13 56116080
13 56117140
13 56117311
13 56117554
13 56117801
13 56117911
13 56117982
13 56118748
13 56119160
13 56119289
13 56119291
13 56119705
13 56120104
13 56120309
13 56120370
13 56120501
13 56120621
13 56120710
13 56120753
13 56120811
13 56120949
13 56120958
13 56121033
13 56121123
13 56121171
13 56121295
13 56121396
13 56121412
13 56121552
13 56121573
13 56121590
13 56121621
13 56121673
13 56121694
13 56121901
13 56122150
13 56123644
13 56124382
13 56124459
13 56124519
13 56124572
13 56124631
13 56124969
13 56125192
13 56125255
13 56125453
13 56125704
13 56125761
13 56125949
13 56126325
13 56126413
13 56127056
13 56127396
13 56127473
13 56127492
13 56127739
13 56127842
13 56127969
13 56127995
13 56128736
13 56129446
13 56129516
13 56129549
13 56129611
13 56129695
13 56129711
13 56129806
13 56129817
13 56129822
13 56130107
13 56130323
13 56130510
13 56130635
13 56130752
13 56130828
13 56131145
13 56131446
13 56131447
13 56131525
13 56131783
13 56131820
13 56132510
13 56132970
13 56133183
13 56133191
13 56133231
13 56133638
13 56134038
13 56134791
13 56134863
13 56135540
13 56135840
13 56136065
13 56136380
13 56136851
13 56136859
13 56137650
13 56137856
13 56137981
13 56138545
13 56140958
13 56140961
13 56141788
13 56142302
13 56142957
13 56143283
13 56143745
13 56144544
13 56144694
13 56144932
13 56145472
13 56145538
13 56145695
13 56145819
13 56146128
13 56146349
13 56146711
13 56147021
13 56147147
13 56148624
13 56148720
13 56148830
13 56149079
13 56149123
13 56149150
13 56149298
13 56149301
13 56149455
13 56149517
13 56149571
13 56149704
13 56149894
13 56149916
13 56149940
13 56149973
13 56150120
13 56150176
13 56150243
13 56150250
13 56150254
13 56150314
13 56150344
13 56151264
13 56151301
13 56151317
13 56151494
13 56151529
13 56151611
13 56151802
13 56151954
13 56152057
13 56152080
13 56152106
13 56152139
13 56152143
13 56152246
13 56152458
13 56152669
13 56152871
13 56153441
13 56153584
13 56153877
13 56154551
13 56154823
13 56154923
13 56155444
13 56156040
13 56156240
13 56156324
13 56156781
13 56156804
13 56156937
13 56157019
13 56157039
13 56157299
13 56157516
13 56157572
13 56158146
13 56161610
13 56161656
13 56161926
13 56161968
13 56162547
13 56163050
13 56163090
13 56163091
13 56163374
13 56163847
13 56163872
13 56163898
13 56164576
13 56164846
13 56164847
13 56165034
13 56165079
13 56165844
13 56165866
13 56166081
13 56166542
13 56166756
13 56166862
13 56167501
13 56168165
13 56168559
13 56168579
13 56168638
13 56169129
13 56169161
13 56169479
13 56170723
13 56171446
13 56172855
13 56173314
13 56181734
13 56181759
13 56182608
13 56182785
13 56183815
13 56183891
13 56184370
13 56184964
13 56185113
13 56185116
13 56185325
13 56185481
13 56185888
13 56185962
13 56186235
13 56186412
13 56186543
13 56188134
13 56188137
13 56188310
13 56188454
13 56188672
13 56189811
13 56190469
13 56190719
13 56191078
13 56191084
13 56191532
13 56191826
13 56193029
13 56193152
13 56193172
13 56193219
13 56194437
13 56194815
13 56195028
13 56195869
13 56198755
13 56198945
13 56199265
13 56199287
13 56199615
13 56200712
13 56201661
13 56201705
13 56201888
13 56201946
13 56202117
13 56202550
13 56202790
13 56202984
13 56203377
13 56203476
13 56204171
13 56204227
13 56204428
13 56204681
13 56204702
13 56204765
13 56205530
13 56205649
13 56205701
13 56206322
13 56206409
13 56206771
13 56207295
13 56207368
13 56207583
13 56207783
13 56207836
13 56207883
13 56208180
13 56208211
13 56208233
13 56208528
13 56208831
13 56209666
13 56209711
13 56209724
13 56209739
13 56209911
13 56210386
13 56210393
13 56210428
13 56210444
13 56210479
13 56210673
13 56210700
13 56210712
13 56210774
13 56210883
13 56211117
13 56211478
13 56211620
13 56211683
13 56211822
13 56212296
13 56212638
13 56213100
13 56213164
13 56213369
13 56213562
13 56213566
13 56213622
13 56213917
13 56213924
13 56214091
13 56214748
13 56214869
13 56215400
13 56215470
13 56216327
13 56216568
13 56216610
13 56216823
13 56217050
13 56217141
13 56217739
13 56219278
13 56219349
13 56219378
13 56219687
13 56219779
13 56220114
13 56220503
13 56220638
13 56220960
13 56220964
13 56221117
13 56221205
13 56221307
13 56221349
13 56221423
13 56221463
13 56221969
13 56222188
13 56222404
13 56222458
13 56222461
13 56222463
13 56223493
13 56223903
13 56224276
13 56224410
13 56224977
13 56225117
13 56225122
13 56225397
13 56225845
13 56225963
13 56226466
13 56227168
13 56227402
13 56227423
13 56227607
13 56228080
13 56228340
13 56228678
13 56228804
13 56228946
13 56229542
13 56229910
13 56229927
13 56230423
13 56230584
13 56230717
13 56231036
13 56231072
13 56231621
13 56231654
13 56232277
13 56232391
13 56232856
13 56233369
13 56234344
13 56234474
13 56234501
13 56234772
13 56234998
13 56235073
13 56235268
13 56235338
13 56235500
13 56235676
13 56235822
13 56235985
13 56236162
13 56236227
13 56236326
13 56236499
13 56236564
13 56236661
13 56236809
13 56236924
13 56236928
13 56236971
13 56237066
13 56237162
13 56237397
13 56237446
13 56242387
13 56242435
13 56242727
13 56242969
13 56243014
13 56243051
13 56243227
13 56243961
13 56244243
13 56244335
13 56245079
13 56245130
13 56245685
13 56245714
13 56245737
13 56245911
13 56246540
13 56246886
13 56247241
13 56247274
13 56247455
13 56247866
13 56248042
13 56248161
13 56248323
13 56248333
13 56248649
13 56248800
13 56249076
13 56249092
13 56249229
13 56249398
13 56249399
13 56249488
13 56249586
13 56250090
13 56250113
13 56250802
13 56250858
13 56252443
13 56252680
13 56252907
13 56252934
13 56253276
13 56253306
13 56254138
13 56254577
13 56254618
13 56254844
13 56254885
13 56254984
13 56255225
13 56255236
13 56255327
13 56255349
13 56255368
13 56256477
13 56256510
13 56256760
13 56256821
13 56257733
13 56257985
13 56258156
13 56258608
13 56258639
13 56258664
13 56258961
13 56259401
13 56259549
13 56259729
13 56260159
13 56260482
13 56260530
13 56260562
13 56261002
13 56261136
13 56261372
13 56261484
13 56261899
13 56262081
13 56262230
13 56263763
13 56263813
13 56263825
13 56263953
13 56263970
13 56264109
13 56264172
13 56264367
13 56264394
13 56264460
13 56264889
13 56264896
13 56264965
13 56265004
13 56265088
13 56265191
13 56265257
13 56265342
13 56265457
13 56265479
13 56265716
13 56265749
13 56265766
13 56266005
13 56266169
13 56266273
13 56266378
13 56266390
13 56266399
13 56266770
13 56266795
13 56266939
13 56267021
13 56267066
13 56267659
13 56267792
13 56267894
13 56267903
13 56268041
13 56268156
13 56268323
13 56268569
13 56268628
13 56268921
13 56269432
13 56269483
13 56269688
13 56269693
13 56270214
13 56270650
13 56270669
13 56270676
13 56270804
13 56270879
13 56270914
13 56270939
13 56270983
13 56271105
13 56271384
13 56271658
13 56272067
13 56272070
13 56273548
13 56273568
13 56273631
13 56273666
13 56273976
13 56274110
13 56274131
13 56274188
13 56274229
13 56274276
13 56274381
13 56274423
13 56274424
13 56274476
13 56274611
13 56274673
13 56274706
13 56274732
13 56274938
13 56274986
13 56275048
13 56275076
13 56275101
13 56275181
13 56275219
13 56275287
13 56275288
13 56275302
13 56275317
13 56275318
13 56275327
13 56275347
13 56275375
13 56275394
13 56275657
13 56275981
13 56275986
13 56276079
13 56276169
13 56276192
13 56276239
13 56276308
13 56276312
13 56276358
13 56276401
13 56276429
13 56276449
13 56276511
13 56276530
13 56276607
13 56276616
13 56276617
13 56276664
13 56276700
13 56276716
13 56276779
13 56276840
13 56276855
13 56277120
13 56277158
13 56277254
13 56277275
13 56277286
13 56277292
13 56277301
13 56277357
13 56277388
13 56277396
13 56277399
13 56277758
13 56277766
13 56278611
13 56278859
13 56278940
13 56278983
13 56279909
13 56280044
13 56280059
13 56280189
13 56280233
13 56280509
13 56280558
13 56280561
13 56281135
13 56281316
13 56281370
13 56281377
13 56281384
13 56281428
13 56281435
13 56281518
13 56281664
13 56281709
13 56281733
13 56281734
13 56281777
13 56281880
13 56282000
13 56282039
13 56282264
13 56282346
13 56282437
13 56282492
13 56282503
13 56282517
13 56282741
13 56282859
13 56282983
13 56283027
13 56283072
13 56283124
13 56283175
13 56283344
13 56283473
13 56283474
13 56283480
13 56283503
13 56283580
13 56283582
13 56283640
13 56283649
13 56283700
13 56283702
13 56283872
13 56283877
13 56283882
13 56283936
13 56284042
13 56284179
13 56284193
13 56284195
13 56284271
13 56284341
13 56284342
13 56284371
13 56284570
13 56284577
13 56284586
13 56284820
13 56285155
13 56285207
13 56285290
13 56285308
13 56285316
13 56285577
13 56285678
13 56285733
13 56285755
13 56285880
13 56285907
13 56285945
13 56286063
13 56286081
13 56286099
13 56286117
13 56286197
13 56286420
13 56286432
13 56286441
13 56286490
13 56286553
13 56286596
13 56286681
13 56286701
13 56286827
13 56286859
13 56286894
13 56286986
13 56287034
13 56287111
13 56287339
13 56287386
13 56287387
13 56287453
13 56287549
13 56287584
13 56287662
13 56287825
13 56287841
13 56287999
13 56288119
13 56288182
13 56288185
13 56289225
13 56289285
13 56289294
13 56289317
13 56289337
13 56289447
13 56289616
13 56289690
13 56289717
13 56289737
13 56289926
13 56289955
13 56290004
13 56290007
13 56290092
13 56290218
13 56290226
13 56290313
13 56290326
13 56290339
13 56290545
13 56290570
13 56290641
13 56290711
13 56290753
13 56290806
13 56290827
13 56290878
13 56290956
13 56291035
13 56291209
13 56291260
13 56291280
13 56291284
13 56291477
13 56291673
13 56291718
13 56291862
13 56291909
13 56291951
13 56291954
13 56292010
13 56292027
13 56292054
13 56292099
13 56292142
13 56292309
13 56292443
13 56292487
13 56292497
13 56292555
13 56292599
13 56292619
13 56292627
13 56292793
13 56292846
13 56292886
13 56293050
13 56293112
13 56293138
13 56293256
13 56293536
13 56293636
13 56293649
13 56293730
13 56293822
13 56293880
13 56294216
13 56294350
13 56294408
13 56294672
13 56294682
13 56294874
13 56294925
13 56295025
13 56296102
13 56296309
13 56296330
13 56296346
13 56296429
13 56296430
13 56296523
13 56296559
13 56296593
13 56296611
13 56296913
13 56297215
13 56297370
13 56297959
13 56299009
13 56299067
13 56299142
13 56299312
13 56300030
13 56300049
13 56300195
13 56300545
13 56300555
13 56300775
13 56300788
13 56300870
13 56300881
13 56301046
13 56301146
13 56301668
13 56301963
13 56301968
13 56302039
13 56302540
13 56302547
13 56303246
13 56303295
13 56303309
13 56303320
13 56303579
13 56303773
13 56304665
13 56304822
13 56304958
13 56304997
13 56305223
13 56305452
13 56305695
13 56306261
13 56306272
13 56306462
13 56306547
13 56306939
13 56306968
13 56307100
13 56307201
13 56309752
13 56309872
13 56309886
13 56310646
13 56310769
13 56310806
13 56311364
13 56311740
13 56312124
13 56312230
13 56312412
13 56312466
13 56312744
13 56313052
13 56313247
13 56313306
13 56313516
13 56313576
13 56313654
13 56313928
13 56314631
13 56314659
13 56315802
13 56316512
13 56316629
13 56316844
13 56316895
13 56317241
13 56318094
13 56318444
13 56319305
13 56319597
13 56319606
13 56319826
13 56320117
13 56320211
13 56320311
13 56320704
13 56320824
13 56321080
13 56321253
13 56321908
13 56321963
13 56322014
13 56322106
13 56322452
13 56323370
13 56324731
13 56324779
13 56325010
13 56325629
13 56326363
13 56326390
13 56327034
13 56327175
13 56327410
13 56327414
13 56327460
13 56327477
13 56327498
13 56328360
13 56328568
13 56328619
13 56328832
13 56328944
13 56329227
13 56329346
13 56329694
13 56329751
13 56329992
13 56330872
13 56331039
13 56331246
13 56331778
13 56333203
13 56333929
13 56335696
13 56335745
13 56335838
13 56336162
13 56336470
13 56337640
13 56337930
13 56338409
13 56338422
13 56338690
13 56339086
13 56339251
13 56339273
13 56340272
13 56340427
13 56340459
13 56340576
13 56340911
13 56342593
13 56342690
13 56342864
13 56342997
13 56343140
13 56343173
13 56343200
13 56343214
13 56343829
13 56344733
13 56344976
13 56345407
13 56345430
13 56345570
13 56345613
13 56345856
13 56346018
13 56346934
13 56347200
13 56347249
13 56347812
13 56348215
13 56348216
13 56348230
13 56348402
13 56348768
13 56348804
13 56348913
13 56349050
13 56349318
13 56349405
13 56350054
13 56350099
13 56350139
13 56350210
13 56350272
13 56350640
13 56350770
13 56350811
13 56350871
13 56351010
13 56351206
13 56351323
13 56351487
13 56352323
13 56352487
13 56352585
13 56352689
13 56352867
13 56353751
13 56353793
13 56354733
13 56354838
13 56355045
13 56355243
13 56355272
13 56355471
13 56355518
13 56355717
13 56355803
13 56355832
13 56355922
13 56355948
13 56356051
13 56356052
13 56356069
13 56356102
13 56356136
13 56356164
13 56356186
13 56356224
13 56356254
13 56356258
13 56356272
13 56356411
13 56356480
13 56356520
13 56356603
13 56356643
13 56356680
13 56356710
13 56356799
13 56356834
13 56356874
13 56357457
13 56358056
13 56358063
13 56358226
13 56358414
13 56358437
13 56358446
13 56358560
13 56358588
13 56358617
13 56358619
13 56358682
13 56358738
13 56358873
13 56358880
13 56358938
13 56358952
13 56359052
13 56359054
13 56359061
13 56359195
13 56359238
13 56359265
13 56359670
13 56360546
13 56360635
13 56361133
13 56361141
13 56361155
13 56361167
13 56361196
13 56361236
13 56361295
13 56361299
13 56361355
13 56361482
13 56361509
13 56362672
13 56362694
13 56362713
13 56362715
13 56362781
13 56362859
13 56363078
13 56363231
13 56363391
13 56363504
13 56363903
13 56364109
13 56364490
13 56364508
13 56364814
13 56364829
13 56364903
13 56365376
13 56366036
13 56366070
13 56366419
13 56366469
13 56366600
13 56366691
13 56366731
13 56366733
13 56366772
13 56366857
13 56366917
13 56367050
13 56367676
13 56367690
13 56367752
13 56368005
13 56368129
13 56368209
13 56368335
13 56368363
13 56368370
13 56368390
13 56368451
13 56368736
13 56368923
13 56368994
13 56369179
13 56369340
13 56369878
13 56369880
13 56370027
13 56370285
13 56370289
13 56370292
13 56370311
13 56370357
13 56370379
13 56370404
13 56370519
13 56370677
13 56370696
13 56370807
13 56370812
13 56370876
13 56370904
13 56370905
13 56370922
13 56370973
13 56370975
13 56370980
13 56370982
13 56370983
13 56371001
13 56371110
13 56371420
13 56371422
13 56371608
13 56371609
13 56371650
13 56371667
13 56371742
13 56371814
13 56371838
13 56371859
13 56371883
13 56371945
13 56371960
13 56371990
13 56371999
13 56372463
13 56372743
13 56372908
13 56373272
13 56373346
13 56373413
13 56374178
13 56374349
13 56374526
13 56375130
13 56376155
13 56376355
13 56376391
13 56376476
13 56376489
13 56376507
13 56376581
13 56376612
13 56376704
13 56376862
13 56377173
13 56377300
13 56377490
13 56377824
13 56378745
13 56380243
13 56381006
13 56381249
13 56381338
13 56381564
13 56381801
13 56382488
13 56384221
13 56384995
13 56386053
13 56386530
13 56386686
13 56387256
13 56388143
13 56388486
13 56388738
13 56388742
13 56388743
13 56389523
13 56390652
13 56390690
13 56390722
13 56390818
13 56392932
13 56393201
13 56393219
13 56393256
13 56393326
13 56393399
13 56393916
13 56394096
13 56394122
13 56394167
13 56394221
13 56394222
13 56394244
13 56394290
13 56394384
13 56394387
13 56394755
13 56394775
13 56394857
13 56394883
13 56394943
13 56395036
13 56395068
13 56395174
13 56395375
13 56395430
13 56395538
13 56395602
13 56395680
13 56395682
13 56395719
13 56395919
13 56395979
13 56396023
13 56396139
13 56396501
13 56396527
13 56396597
13 56396822
13 56397003
13 56397114
13 56397187
13 56397265
13 56397278
13 56397799
13 56397839
13 56398023
13 56398111
13 56398132
13 56398216
13 56398280
13 56398368
13 56398372
13 56398373
13 56398439
13 56399320
13 56399361
13 56400831
13 56400927
13 56400941
13 56400981
13 56401202
13 56401254
13 56401272
13 56401400
13 56401716
13 56401793
13 56401846
13 56401940
13 56402307
13 56402339
13 56402632
13 56402665
13 56402732
13 56402754
13 56404589
13 56404635
13 56404746
13 56405326
13 56405459
13 56405500
13 56407275
13 56407345
13 56407358
13 56407493
13 56407598
13 56407608
13 56407647
13 56407648
13 56407668
13 56407680
13 56407687
13 56407727
13 56407818
13 56408248
13 56409452
13 56410637
13 56412274
13 56413504
13 56414045
13 56414415
13 56414912
13 56416241
13 56416531
13 56416599
13 56416770
13 56417065
13 56417146
13 56417360
13 56417830
13 56418303
13 56422294
13 56424267
13 56424782
13 56426953
13 56428171
13 56428574
13 56429026
13 56429046
13 56429056
13 56429339
13 56430915
13 56431567
13 56433058
13 56433073
13 56433149
13 56433246
13 56433290
13 56433857
13 56434173
13 56434565
13 56435768
13 56435781
13 56435974
13 56436104
13 56436285
13 56436336
13 56437991
13 56439479
13 56439792
13 56440114
13 56440350
13 56440473
13 56440729
13 56440986
13 56441711
13 56443622
13 56443791
13 56444092
13 56444204
13 56444457
13 56444581
13 56444850
13 56445042
13 56445356
13 56445510
13 56445515
13 56445609
13 56446252
13 56446288
13 56446803
13 56447060
13 56447391
13 56447392
13 56447791
13 56447845
13 56447859
13 56447861
13 56447908
13 56447917
13 56447922
13 56447923
13 56447975
13 56447986
13 56447987
13 56447996
13 56448050
13 56448217
13 56448218
13 56448484
13 56448486
13 56448508
13 56448572
13 56448587
13 56448627
13 56448637
13 56448642
13 56448662
13 56448784
13 56448828
13 56448934
13 56449042
13 56449055
13 56449087
13 56449204
13 56449261
13 56449327
13 56449332
13 56449346
13 56449551
13 56449595
13 56449633
13 56449694
13 56449816
13 56449832
13 56449913
13 56450067
13 56450222
13 56450359
13 56450375
13 56450420
13 56450653
13 56450656
13 56450673
13 56450864
13 56452656
13 56452680
13 56452717
13 56452923
13 56452979
13 56453402
13 56453556
13 56453688
13 56454044
13 56454389
13 56454533
13 56454562
13 56455422
13 56455901
13 56455909
13 56455958
13 56456010
13 56456042
13 56456298
13 56456317
13 56456342
13 56456537
13 56456869
13 56457140
13 56457172
13 56457273
13 56457488
13 56457643
13 56457726
13 56457758
13 56457881
13 56457961
13 56458060
13 56458151
13 56458249
13 56458290
13 56458310
13 56458344
13 56458369
13 56458512
13 56458615
13 56458694
13 56458725
13 56458938
13 56459056
13 56459083
13 56459138
13 56459253
13 56459264
13 56459267
13 56459273
13 56459304
13 56459486
13 56459644
13 56459776
13 56459834
13 56459915
13 56459952
13 56460342
13 56460371
13 56460458
13 56460643
13 56460645
13 56460802
13 56460990
13 56461143
13 56461178
13 56461424
13 56461515
13 56461955
13 56462437
13 56462453
13 56462467
13 56463242
13 56463337
13 56463384
13 56463385
13 56463482
13 56463715
13 56464061
13 56464335
13 56464363
13 56464364
13 56464415
13 56465360
13 56465539
13 56465568
13 56466262
13 56466997
13 56467007
13 56467078
13 56467264
13 56467351
13 56467395
13 56467787
13 56467901
13 56468087
13 56468221
13 56468491
13 56468892
13 56469126
13 56470340
13 56470499
13 56470729
13 56470780
13 56470911
13 56471351
13 56471600
13 56471620
13 56471668
13 56471724
13 56471740
13 56471848
13 56472097
13 56472119
13 56472561
13 56472621
13 56472627
13 56474055
13 56476833
13 56477137
13 56477342
13 56478524
13 56478709
13 56479165
13 56479242
13 56479420
13 56479630
13 56479816
13 56479915
13 56481122
13 56481815
13 56484024
13 56484503
13 56484674
13 56484876
13 56484939
13 56485097
13 56485221
13 56486048
13 56486779
13 56487293
13 56488069
13 56488576
13 56488601
13 56488830
13 56488926
13 56489435
13 56490014
13 56490032
13 56490482
13 56490619
13 56491135
13 56491708
13 56492135
13 56492613
13 56492682
13 56492887
13 56492901
13 56492987
13 56493138
13 56493155
13 56493430
13 56493870
13 56493871
13 56494040
13 56494906
13 56495382
13 56495775
13 56496179
13 56496357
13 56496488
13 56497015
13 56498275
13 56498926
13 56498931
13 56498952
13 56498999
13 56499123
13 56499267
13 56499356
13 56499529
13 56499766
13 56499776
13 56499801
13 56500368
13 56500451
13 56500457
13 56500580
13 56501495
13 56501519
13 56501522
13 56501553
13 56501644
13 56501729
13 56501798
13 56502061
13 56502615
13 56502632
13 56502747
13 56502760
13 56502791
13 56502839
13 56502886
13 56502954
13 56503014
13 56503057
13 56503109
13 56503137
13 56503214
13 56503279
13 56503392
13 56503792
13 56503961
13 56504387
13 56504799
13 56504900
13 56504918
13 56504987
13 56505096
13 56505855
13 56506781
13 56506923
13 56507008
13 56507495
13 56507761
13 56509347
13 56510354
13 56510403
13 56510443
13 56511208
13 56511209
13 56511689
13 56512311
13 56512702
13 56513096
13 56513530
13 56513625
13 56513636
13 56513703
13 56513889
13 56514388
13 56514612
13 56514642
13 56514682
13 56514711
13 56514733
13 56514964
13 56515031
13 56515077
13 56515109
13 56515279
13 56515645
13 56515648
13 56515722
13 56515750
13 56515751
13 56515852
13 56515861
13 56516064
13 56516143
13 56516196
13 56516268
13 56516294
13 56516372
13 56516640
13 56516776
13 56516783
13 56516805
13 56517061
13 56517166
13 56517211
13 56517245
13 56517499
13 56517778
13 56517791
13 56517880
13 56517931
13 56518016
13 56518024
13 56518228
13 56518252
13 56518393
13 56518412
13 56518427
13 56518760
13 56518879
13 56519577
13 56519603
13 56519651
13 56519700
13 56519784
13 56519785
13 56519813
13 56520002
13 56520211
13 56520224
13 56520260
13 56520346
13 56520347
13 56520359
13 56520366
13 56520417
13 56520443
13 56520478
13 56520495
13 56520578
13 56520783
13 56520802
13 56520847
13 56520925
13 56520999
13 56521321
13 56521373
13 56521381
13 56521473
13 56521535
13 56521692
13 56521732
13 56521765
13 56521786
13 56521792
13 56521796
13 56521840
13 56521863
13 56521873
13 56521874
13 56521921
13 56521960
13 56521989
13 56521993
13 56522046
13 56522057
13 56522112
13 56522171
13 56522201
13 56522203
13 56522290
13 56522329
13 56522342
13 56522348
13 56522363
13 56522373
13 56522435
13 56522552
13 56522714
13 56522758
13 56523107
13 56523770
13 56523921
13 56524237
13 56524433
13 56524893
13 56525004
13 56525009
13 56525338
13 56525652
13 56525818
13 56525910
13 56526045
13 56526262
13 56526285
13 56526304
13 56526305
13 56526447
13 56526616
13 56526622
13 56526636
13 56526649
13 56527006
13 56527015
13 56527085
13 56527159
13 56527297
13 56527492
13 56527514
13 56527531
13 56527614
13 56527801
13 56527863
13 56527920
13 56527928
13 56527945
13 56527956
13 56527969
13 56528151
13 56528153
13 56528154
13 56528180
13 56528200
13 56528356
13 56528393
13 56528521
13 56528556
13 56529022
13 56529383
13 56529425
13 56529434
13 56529475
13 56529550
13 56529583
13 56529991
13 56530296
13 56530350
13 56530584
13 56530624
13 56530625
13 56530635
13 56530781
13 56530788
13 56530814
13 56531041
13 56531119
13 56531725
13 56532367
13 56533105
13 56534651
13 56536341
13 56536463
13 56537041
13 56537090
13 56537139
13 56537258
13 56537389
13 56537390
13 56537415
13 56537447
13 56537765
13 56537907
13 56537937
13 56538070
13 56538338
13 56538438
13 56538497
13 56538507
13 56538550
13 56538629
13 56538708
13 56538984
13 56539145
13 56539316
13 56539331
13 56539450
13 56539454
13 56539462
13 56539514
13 56539610
13 56539688
13 56539733
13 56539764
13 56539774
13 56539890
13 56539891
13 56539899
13 56539903
13 56539912
13 56539926
13 56539930
13 56540031
13 56540055
13 56540146
13 56540219
13 56540249
13 56540274
13 56540281
13 56540292
13 56540298
13 56540327
13 56540354
13 56540380
13 56540466
13 56540506
13 56540608
13 56540727
13 56541105
13 56541224
13 56541269
13 56541399
13 56541679
13 56541774
13 56541819
13 56541936
13 56542178
13 56542210
13 56542287
13 56542357
13 56542393
13 56542769
13 56542861
13 56542909
13 56543017
13 56543124
13 56543382
13 56543836
13 56543876
13 56544086
13 56544310
13 56544427
13 56544791
13 56544996
13 56545077
13 56545087
13 56545133
13 56545240
13 56545323
13 56545352
13 56545852
13 56546081
13 56546183
13 56546387
13 56546432
13 56546449
13 56546450
13 56546520
13 56546705
13 56546743
13 56546903
13 56546917
13 56547142
13 56547193
13 56547231
13 56547292
13 56547421
13 56547502
13 56547512
13 56547515
13 56547517
13 56547521
13 56547562
13 56547623
13 56547659
13 56547714
13 56547754
13 56547779
13 56548116
13 56548253
13 56548437
13 56548449
13 56548546
13 56548558
13 56548657
13 56548667
13 56548801
13 56548837
13 56548919
13 56548947
13 56548967
13 56549302
13 56549367
13 56549749
13 56549889
13 56550402
13 56550506
13 56550539
13 56550637
13 56550679
13 56550732
13 56550753
13 56550780
13 56550781
13 56550799
13 56551204
13 56551241
13 56551374
13 56551411
13 56551431
13 56551437
13 56551502
13 56551558
13 56551580
13 56552200
13 56552205
13 56552333
13 56552920
13 56552977
13 56552982
13 56553088
13 56553268
13 56553545
13 56553659
13 56553854
13 56554813
13 56555321
13 56555977
13 56556009
13 56556200
13 56557192
13 56557877
13 56558463
13 56558517
13 56558596
13 56558815
13 56559172
13 56559845
13 56560074
13 56560118
13 56560189
13 56560224
13 56560389
13 56560421
13 56560452
13 56560454
13 56560552
13 56560597
13 56560762
13 56560962
13 56561042
13 56561045
13 56561143
13 56561393
13 56561450
13 56561453
13 56561691
13 56562009
13 56562181
13 56562460
13 56562670
13 56562728
13 56563140
13 56563611
13 56563615
13 56564329
13 56564645
13 56565255
13 56566597
13 56567551
13 56567835
13 56568365
13 56568587
13 56569038
13 56569353
13 56569448
13 56569530
13 56569570
13 56569708
13 56569786
13 56570201
13 56570249
13 56570296
13 56570373
13 56570609
13 56571702
13 56571997
13 56572171
13 56572679
13 56572772
13 56572773
13 56572935
13 56573045
13 56573331
13 56574066
13 56574176
13 56574655
13 56575744
13 56575832
13 56575970
13 56576227
13 56576384
13 56577064
13 56577065
13 56577186
13 56577230
13 56577308
13 56577313
13 56577731
13 56577817
13 56578694
13 56579417
13 56579577
13 56581405
13 56581727
13 56581857
13 56581994
13 56582122
13 56582320
13 56583260
13 56583509
13 56584080
13 56584507
13 56585299
13 56585534
13 56589231
13 56589608
13 56590154
13 56590446
13 56590819
13 56590865
13 56591629
13 56593199
13 56594203
13 56594337
13 56594736
13 56595049
13 56595423
13 56595432
13 56597209
13 56597633
13 56597684
13 56597689
13 56597801
13 56597901
13 56598757
13 56600181
13 56600911
13 56601550
13 56601850
13 56602301
13 56603312
13 56603548
13 56603692
13 56603760
13 56604069
13 56604800
13 56606119
13 56606283
13 56606452
13 56606495
13 56606618
13 56606676
13 56606736
13 56606947
```
