## Additional file 4 for "Benchmarking phasing software with a whole-genome sequenced cattle pedigree": Additional_file4.txt (part 55 of 98)

```
13 56606979
13 56606996
13 56607122
13 56607316
13 56607457
13 56607699
13 56607700
13 56607776
13 56607872
13 56607887
13 56608035
13 56608081
13 56608155
13 56608445
13 56608454
13 56608785
13 56609489
13 56609558
13 56609728
13 56610064
13 56610528
13 56611911
13 56611953
13 56612028
13 56612350
13 56612361
13 56612706
13 56612859
13 56612946
13 56613089
13 56613291
13 56613784
13 56613878
13 56614203
13 56614473
13 56614574
13 56614604
13 56614676
13 56614773
13 56615127
13 56615132
13 56615392
13 56616643
13 56616644
13 56616703
13 56617030
13 56617067
13 56617313
13 56617351
13 56617961
13 56618335
13 56618481
13 56618818
13 56618885
13 56619572
13 56619711
13 56620058
13 56620174
13 56620477
13 56620530
13 56621761
13 56621763
13 56621780
13 56624752
13 56625942
13 56626007
13 56626213
13 56626267
13 56626306
13 56626313
13 56626368
13 56627169
13 56628622
13 56628703
13 56628931
13 56628992
13 56629475
13 56629539
13 56629750
13 56629826
13 56629962
13 56630041
13 56630103
13 56630642
13 56630808
13 56631726
13 56633093
13 56633224
13 56634846
13 56636103
13 56636591
13 56636720
13 56636796
13 56637346
13 56637815
13 56638290
13 56638449
13 56638552
13 56638832
13 56638876
13 56641847
13 56642613
13 56642664
13 56642835
13 56642837
13 56643570
13 56643676
13 56644471
13 56645721
13 56646942
13 56647500
13 56647635
13 56647724
13 56648861
13 56649593
13 56649956
13 56652152
13 56652803
13 56653168
13 56653221
13 56655398
13 56656123
13 56656473
13 56657291
13 56657441
13 56657570
13 56658958
13 56659161
13 56659319
13 56659587
13 56662891
13 56663097
13 56663332
13 56664010
13 56664572
13 56665103
13 56665515
13 56665688
13 56666046
13 56666573
13 56666751
13 56666969
13 56667030
13 56667144
13 56667510
13 56667749
13 56668051
13 56668967
13 56669164
13 56670222
13 56670812
13 56671061
13 56671688
13 56671715
13 56671736
13 56671769
13 56671882
13 56671973
13 56672100
13 56673962
13 56674798
13 56675481
13 56675611
13 56675929
13 56675957
13 56676068
13 56677379
13 56677406
13 56677884
13 56678681
13 56678710
13 56679266
13 56679702
13 56680572
13 56680787
13 56681481
13 56681948
13 56682053
13 56682283
13 56683336
13 56683733
13 56684024
13 56684049
13 56684134
13 56685172
13 56686420
13 56686955
13 56687072
13 56687228
13 56687680
13 56687691
13 56688226
13 56688607
13 56688716
13 56688926
13 56689891
13 56690218
13 56690251
13 56690405
13 56690484
13 56690486
13 56690987
13 56691013
13 56691474
13 56692429
13 56692434
13 56692453
13 56693375
13 56693579
13 56693721
13 56693982
13 56693988
13 56694554
13 56694647
13 56695580
13 56695649
13 56696435
13 56697194
13 56697465
13 56697805
13 56697901
13 56698513
13 56698766
13 56698889
13 56698901
13 56699121
13 56699295
13 56699441
13 56699823
13 56699882
13 56699888
13 56699897
13 56700411
13 56700445
13 56700583
13 56700648
13 56701673
13 56702342
13 56702677
13 56703987
13 56704532
13 56705278
13 56705594
13 56706043
13 56706961
13 56707771
13 56708717
13 56708758
13 56709070
13 56709636
13 56711286
13 56712665
13 56712854
13 56713407
13 56713644
13 56713780
13 56715810
13 56716014
13 56716502
13 56716811
13 56718049
13 56718057
13 56718297
13 56718424
13 56718611
13 56718676
13 56718740
13 56719071
13 56719348
13 56719539
13 56719554
13 56720044
13 56720951
13 56721025
13 56721261
13 56721334
13 56721546
13 56721753
13 56721827
13 56723031
13 56723596
13 56723951
13 56725275
13 56725344
13 56725536
13 56725687
13 56726330
13 56726394
13 56727253
13 56728746
13 56728747
13 56728881
13 56728912
13 56728968
13 56729520
13 56729707
13 56729946
13 56730024
13 56730247
13 56730251
13 56730267
13 56730368
13 56730423
13 56730424
13 56730435
13 56730498
13 56730627
13 56730644
13 56730673
13 56730823
13 56730960
13 56731012
13 56731177
13 56731268
13 56731392
13 56731398
13 56731622
13 56731810
13 56731825
13 56731860
13 56731861
13 56731891
13 56732101
13 56732114
13 56732136
13 56732225
13 56732399
13 56732540
13 56732671
13 56732834
13 56732875
13 56733015
13 56733084
13 56733090
13 56733275
13 56733330
13 56733331
13 56733339
13 56733455
13 56733462
13 56733819
13 56733874
13 56734008
13 56734030
13 56734050
13 56734093
13 56734106
13 56734113
13 56734121
13 56734433
13 56734479
13 56734991
13 56735046
13 56735127
13 56735381
13 56735393
13 56735485
13 56735487
13 56735647
13 56735772
13 56735775
13 56735787
13 56735800
13 56735812
13 56735832
13 56735848
13 56736065
13 56736269
13 56736463
13 56737066
13 56737078
13 56737092
13 56737142
13 56737172
13 56737191
13 56737195
13 56737215
13 56737428
13 56737477
13 56737614
13 56737619
13 56737896
13 56737957
13 56738087
13 56738150
13 56738233
13 56738524
13 56738600
13 56738693
13 56738710
13 56738927
13 56739014
13 56739048
13 56739098
13 56739248
13 56739363
13 56739399
13 56739404
13 56739589
13 56739593
13 56739754
13 56739946
13 56739997
13 56740391
13 56740483
13 56740495
13 56740575
13 56740650
13 56740675
13 56740846
13 56740982
13 56741186
13 56741308
13 56741412
13 56741471
13 56742094
13 56742333
13 56742459
13 56742581
13 56742713
13 56742731
13 56742783
13 56742867
13 56742902
13 56743121
13 56743169
13 56743204
13 56743285
13 56743335
13 56743347
13 56743386
13 56743416
13 56743608
13 56743708
13 56743801
13 56743821
13 56743877
13 56744080
13 56744177
13 56744430
13 56744813
13 56744886
13 56744910
13 56745085
13 56745255
13 56745529
13 56745561
13 56746130
13 56746217
13 56746279
13 56746515
13 56746538
13 56746696
13 56746839
13 56746844
13 56746879
13 56746898
13 56746901
13 56746942
13 56747037
13 56747179
13 56747211
13 56747578
13 56747647
13 56747654
13 56747987
13 56748243
13 56748359
13 56748363
13 56749710
13 56750126
13 56750900
13 56752493
13 56753143
13 56757718
13 56757910
13 56764260
13 56764983
13 56767610
13 56769736
13 56772779
13 56774589
13 56777219
13 56777700
13 56782743
13 56783993
13 56784986
13 56785017
13 56788374
13 56790798
13 56792972
13 56796432
13 56801201
13 56803086
13 56803980
13 56804843
13 56808088
13 56810628
13 56817207
13 56818293
13 56818877
13 56819111
13 56820658
13 56820667
13 56820991
13 56821481
13 56821867
13 56824237
13 56824493
13 56824510
13 56824522
13 56824647
13 56824754
13 56824958
13 56825003
13 56825124
13 56825572
13 56825822
13 56825977
13 56826458
13 56826462
13 56826750
13 56827001
13 56827245
13 56827285
13 56827631
13 56827665
13 56827695
13 56828001
13 56828041
13 56828113
13 56828156
13 56828234
13 56828519
13 56828716
13 56828726
13 56828835
13 56830258
13 56830329
13 56830426
13 56830714
13 56830725
13 56830896
13 56830919
13 56831093
13 56831197
13 56831917
13 56832038
13 56832245
13 56832524
13 56832753
13 56832788
13 56832812
13 56832938
13 56832963
13 56832977
13 56833090
13 56833180
13 56833242
13 56833349
13 56833914
13 56833948
13 56834037
13 56834083
13 56834248
13 56834428
13 56834459
13 56834460
13 56834505
13 56834537
13 56834653
13 56834802
13 56834988
13 56835062
13 56835238
13 56835316
13 56835335
13 56835339
13 56835395
13 56835496
13 56836196
13 56837761
13 56838196
13 56839563
13 56840074
13 56841572
13 56841853
13 56842509
13 56845018
13 56846449
13 56846868
13 56848534
13 56851806
13 56851836
13 56852107
13 56852218
13 56853971
13 56854215
13 56854236
13 56854700
13 56856341
13 56856901
13 56856985
13 56857085
13 56858619
13 56858974
13 56859188
13 56859609
13 56860305
13 56862041
13 56862285
13 56863252
13 56863318
13 56863547
13 56863695
13 56863989
13 56864703
13 56864980
13 56865735
13 56865971
13 56866465
13 56866679
13 56867024
13 56868500
13 56869539
13 56869949
13 56871087
13 56871131
13 56871208
13 56871278
13 56871557
13 56871903
13 56871989
13 56872197
13 56872228
13 56872238
13 56872312
13 56872596
13 56872602
13 56872782
13 56872802
13 56872984
13 56872992
13 56873122
13 56873173
13 56873341
13 56873351
13 56873418
13 56873483
13 56873519
13 56873537
13 56873554
13 56873667
13 56873949
13 56874013
13 56874109
13 56874222
13 56874254
13 56874329
13 56874370
13 56874432
13 56874529
13 56874855
13 56875553
13 56875781
13 56875784
13 56875844
13 56875938
13 56876681
13 56877570
13 56877863
13 56878138
13 56879158
13 56879159
13 56879379
13 56879549
13 56879558
13 56879600
13 56879631
13 56879656
13 56879659
13 56879768
13 56879808
13 56879833
13 56879834
13 56879839
13 56879862
13 56879926
13 56879939
13 56880098
13 56880128
13 56880169
13 56880237
13 56880282
13 56880393
13 56880398
13 56880464
13 56880495
13 56880581
13 56880655
13 56880700
13 56880706
13 56880743
13 56880773
13 56880831
13 56880832
13 56880837
13 56880948
13 56881213
13 56881506
13 56881824
13 56881852
13 56883001
13 56883031
13 56883277
13 56883364
13 56884014
13 56884049
13 56884190
13 56884199
13 56884683
13 56885088
13 56886485
13 56886882
13 56888009
13 56888277
13 56888491
13 56888521
13 56888927
13 56888977
13 56889977
13 56890472
13 56890528
13 56890863
13 56892047
13 56892126
13 56892655
13 56893568
13 56893580
13 56893799
13 56894373
13 56894444
13 56895904
13 56896276
13 56896294
13 56896541
13 56896913
13 56896947
13 56897059
13 56897141
13 56897176
13 56897184
13 56897336
13 56897459
13 56897565
13 56897601
13 56897662
13 56897858
13 56897915
13 56898388
13 56898463
13 56898506
13 56898846
13 56899055
13 56900273
13 56900633
13 56900899
13 56901087
13 56901134
13 56901268
13 56901477
13 56902625
13 56903431
13 56903678
13 56906434
13 56911624
13 56912177
13 56912700
13 56915506
13 56916098
13 56916922
13 56917309
13 56917329
13 56917391
13 56919109
13 56920786
13 56923766
13 56924439
13 56925172
13 56925321
13 56925904
13 56926561
13 56927030
13 56927045
13 56927284
13 56928057
13 56930286
13 56930569
13 56931805
13 56931864
13 56932225
13 56932231
13 56933311
13 56934014
13 56934611
13 56934632
13 56934698
13 56934843
13 56935081
13 56936672
13 56936706
13 56936997
13 56937116
13 56937301
13 56938353
13 56938888
13 56938927
13 56939231
13 56939257
13 56939456
13 56939514
13 56939539
13 56939660
13 56939762
13 56939787
13 56940016
13 56940387
13 56940951
13 56941482
13 56942770
13 56943022
13 56943497
13 56943558
13 56943710
13 56944664
13 56944841
13 56945236
13 56946554
13 56947226
13 56947277
13 56947609
13 56947743
13 56947834
13 56947925
13 56949214
13 56951603
13 56952769
13 56953059
13 56953378
13 56953419
13 56954063
13 56955824
13 56955966
13 56955976
13 56956274
13 56956421
13 56956497
13 56957499
13 56957716
13 56958572
13 56959243
13 56959604
13 56960407
13 56962219
13 56962495
13 56962501
13 56962961
13 56963005
13 56963729
13 56964161
13 56964591
13 56966240
13 56967799
13 56968827
13 56969045
13 56969194
13 56969498
13 56969562
13 56969698
13 56972706
13 56974450
13 56974469
13 56974878
13 56976174
13 56976188
13 56977656
13 56977896
13 56978664
13 56978884
13 56981592
13 56981682
13 56982975
13 56984224
13 56984731
13 56984813
13 56985329
13 56986015
13 56987234
13 56987530
13 56989833
13 56990752
13 56993201
13 56993277
13 56993367
13 56994646
13 56995257
13 56995326
13 56998418
13 56999688
13 56999778
13 57000377
13 57001109
13 57001352
13 57003399
13 57004803
13 57005226
13 57005666
13 57006731
13 57006849
13 57008074
13 57009106
13 57009471
13 57009551
13 57009783
13 57010299
13 57010672
13 57011300
13 57011787
13 57012734
13 57012848
13 57012965
13 57013210
13 57013306
13 57014498
13 57015269
13 57015278
13 57015622
13 57016211
13 57018031
13 57019868
13 57020079
13 57020080
13 57020408
13 57020687
13 57021032
13 57021212
13 57022644
13 57022764
13 57023270
13 57023716
13 57024351
13 57024453
13 57025588
13 57026609
13 57026827
13 57026869
13 57026936
13 57027519
13 57027752
13 57028689
13 57028922
13 57028974
13 57029004
13 57029006
13 57029215
13 57029256
13 57029389
13 57029403
13 57029673
13 57029712
13 57030246
13 57030278
13 57030461
13 57030543
13 57030545
13 57030930
13 57031215
13 57032105
13 57032632
13 57032997
13 57033313
13 57033390
13 57033560
13 57033651
13 57033713
13 57033913
13 57034037
13 57034071
13 57034082
13 57034095
13 57034483
13 57034673
13 57034696
13 57034720
13 57034886
13 57035021
13 57036592
13 57036614
13 57036972
13 57037214
13 57037476
13 57037589
13 57037924
13 57037937
13 57038054
13 57038064
13 57038576
13 57038837
13 57040189
13 57040663
13 57040986
13 57041279
13 57041698
13 57042487
13 57042632
13 57043481
13 57044136
13 57044426
13 57044427
13 57045216
13 57045526
13 57045643
13 57045971
13 57046164
13 57047398
13 57047400
13 57047709
13 57049292
13 57049476
13 57050196
13 57050265
13 57050784
13 57050794
13 57050822
13 57051042
13 57051164
13 57051189
13 57051275
13 57051282
13 57051316
13 57051477
13 57051574
13 57051654
13 57051684
13 57051717
13 57051835
13 57051905
13 57052448
13 57053096
13 57053125
13 57053235
13 57053284
13 57053322
13 57053519
13 57053556
13 57053590
13 57053710
13 57053746
13 57053753
13 57053895
13 57053902
13 57054007
13 57054489
13 57054759
13 57054866
13 57054867
13 57054920
13 57054984
13 57055005
13 57055066
13 57055429
13 57055430
13 57055532
13 57055932
13 57056459
13 57056460
13 57056567
13 57056646
13 57056732
13 57057082
13 57057137
13 57057359
13 57057431
13 57057484
13 57057493
13 57057497
13 57057618
13 57057786
13 57057831
13 57057848
13 57057877
13 57057885
13 57058383
13 57058514
13 57059376
13 57059450
13 57059532
13 57059568
13 57059643
13 57059732
13 57059856
13 57059927
13 57060140
13 57060249
13 57060581
13 57060722
13 57060743
13 57060813
13 57061214
13 57061242
13 57061243
13 57061405
13 57061454
13 57061701
13 57061812
13 57062101
13 57062210
13 57062310
13 57062481
13 57062504
13 57062518
13 57062688
13 57063028
13 57063706
13 57064805
13 57065093
13 57065125
13 57071556
13 57071627
13 57072185
13 57072366
13 57072475
13 57072704
13 57073702
13 57074404
13 57074828
13 57074929
13 57075385
13 57075431
13 57075634
13 57076274
13 57077018
13 57077792
13 57077835
13 57079266
13 57079461
13 57080301
13 57082080
13 57082463
13 57082835
13 57083042
13 57083484
13 57084556
13 57084902
13 57085070
13 57085493
13 57085976
13 57086102
13 57086169
13 57086603
13 57088258
13 57088762
13 57089675
13 57090384
13 57091180
13 57091498
13 57091982
13 57093243
13 57093940
13 57094097
13 57095375
13 57095526
13 57095639
13 57096977
13 57097533
13 57098537
13 57098919
13 57099052
13 57099144
13 57099168
13 57099256
13 57100257
13 57100261
13 57100274
13 57100548
13 57100667
13 57100695
13 57100767
13 57101061
13 57101081
13 57101394
13 57101424
13 57101988
13 57103205
13 57103247
13 57103302
13 57107075
13 57107100
13 57107141
13 57107227
13 57107315
13 57107607
13 57107681
13 57108390
13 57108711
13 57108719
13 57108763
13 57108791
13 57108803
13 57108808
13 57108872
13 57108972
13 57108992
13 57108994
13 57109182
13 57109256
13 57109257
13 57109260
13 57109315
13 57109342
13 57109416
13 57109568
13 57109606
13 57109857
13 57109878
13 57110275
13 57110333
13 57110746
13 57110775
13 57110821
13 57110875
13 57112742
13 57112813
13 57112928
13 57113142
13 57113192
13 57113206
13 57113764
13 57113805
13 57113903
13 57113921
13 57113926
13 57113968
13 57114114
13 57114261
13 57114661
13 57114746
13 57114795
13 57114797
13 57115732
13 57115785
13 57116325
13 57125011
13 57125337
13 57125500
13 57125536
13 57125696
13 57125848
13 57126501
13 57127148
13 57127746
13 57128352
13 57130423
13 57131551
13 57132535
13 57132541
13 57133354
13 57133494
13 57133785
13 57135535
13 57135787
13 57135992
13 57136112
13 57137314
13 57137378
13 57138227
13 57138876
13 57140043
13 57143178
13 57143748
13 57144202
13 57145387
13 57145444
13 57147144
13 57147869
13 57148319
13 57148601
13 57148885
13 57149085
13 57149625
13 57149815
13 57150185
13 57150255
13 57150311
13 57150332
13 57150353
13 57150410
13 57150456
13 57150785
13 57150809
13 57150968
13 57150971
13 57151022
13 57151091
13 57151662
13 57152042
13 57152161
13 57152298
13 57152364
13 57152704
13 57153156
13 57153210
13 57153630
13 57154269
13 57154435
13 57154703
13 57155834
13 57156456
13 57156569
13 57156585
13 57157055
13 57158743
13 57161153
13 57161367
13 57161389
13 57163245
13 57163477
13 57165184
13 57165242
13 57165669
13 57169230
13 57169675
13 57170058
13 57171407
13 57172442
13 57176786
13 57179952
13 57181800
13 57182737
13 57184144
13 57184225
13 57184825
13 57184961
13 57184977
13 57185018
13 57185142
13 57185191
13 57185337
13 57185420
13 57186080
13 57186159
13 57186160
13 57186202
13 57186250
13 57186622
13 57186642
13 57186648
13 57186766
13 57186910
13 57186942
13 57187064
13 57188123
13 57188563
13 57188678
13 57188706
13 57188743
13 57188744
13 57188747
13 57189415
13 57189435
13 57189712
13 57189735
13 57190039
13 57190150
13 57190523
13 57190649
13 57191214
13 57191363
13 57191809
13 57191913
13 57192160
13 57192545
13 57192733
13 57192758
13 57193002
13 57193616
13 57193710
13 57193897
13 57193952
13 57194225
13 57194232
13 57194410
13 57194562
13 57194658
13 57195218
13 57196206
13 57196379
13 57196571
13 57196833
13 57196952
13 57197060
13 57198043
13 57198424
13 57198655
13 57199313
13 57201678
13 57201901
13 57201981
13 57203875
13 57204069
13 57204091
13 57204870
13 57206194
13 57206436
13 57206627
13 57207533
13 57207992
13 57208549
13 57208724
13 57212503
13 57212863
13 57213251
13 57213252
13 57213599
13 57214219
13 57214369
13 57214662
13 57215748
13 57216539
13 57218992
13 57219613
13 57220374
13 57220798
13 57221337
13 57223310
13 57224165
13 57224192
13 57225075
13 57225911
13 57226637
13 57228240
13 57228262
13 57230929
13 57231523
13 57233373
13 57234981
13 57235110
13 57235392
13 57235417
13 57236108
13 57236932
13 57237477
13 57238777
13 57238812
13 57239029
13 57239283
13 57239471
13 57241878
13 57242951
13 57243036
13 57243709
13 57243780
13 57244835
13 57246100
13 57246260
13 57246599
13 57247135
13 57247329
13 57247371
13 57247760
13 57248457
13 57248475
13 57248749
13 57249811
13 57252400
13 57252453
13 57253511
13 57255042
13 57255757
13 57255764
13 57256201
13 57256913
13 57257673
13 57257698
13 57257760
13 57257868
13 57258382
13 57258408
13 57258578
13 57258761
13 57258794
13 57258868
13 57259129
13 57259426
13 57259427
13 57259429
13 57259509
13 57259521
13 57259543
13 57259555
13 57259683
13 57259803
13 57259902
13 57260143
13 57260208
13 57260236
13 57260238
13 57260261
13 57260391
13 57260430
13 57260470
13 57260533
13 57261082
13 57261156
13 57261170
13 57261214
13 57261231
13 57261270
13 57261605
13 57261618
13 57261868
13 57262420
13 57262441
13 57262442
13 57262703
13 57263721
13 57263946
13 57264252
13 57264297
13 57265395
13 57266254
13 57267416
13 57267727
13 57267783
13 57268376
13 57268636
13 57269866
13 57271194
13 57271269
13 57271535
13 57272249
13 57273572
13 57274215
13 57279247
13 57279443
13 57280390
13 57281623
13 57282029
13 57283072
13 57285309
13 57285948
13 57287426
13 57287839
13 57290651
13 57291272
13 57293877
13 57298242
13 57298628
13 57300465
13 57301647
13 57302004
13 57302143
13 57306227
13 57306364
13 57309369
13 57309447
13 57313853
13 57314479
13 57314668
13 57314916
13 57314922
13 57317693
13 57317810
13 57321922
13 57323304
13 57329713
13 57332539
13 57332814
13 57334934
13 57335822
13 57336647
13 57337237
13 57337455
13 57337702
13 57338477
13 57339787
13 57343359
13 57344683
13 57345630
13 57345660
13 57345896
13 57346988
13 57347173
13 57347922
13 57348023
13 57348892
13 57350015
13 57350029
13 57350386
13 57350470
13 57351334
13 57352267
13 57352658
13 57352713
13 57353418
13 57353973
13 57354044
13 57354083
13 57354172
13 57356441
13 57357453
13 57357473
13 57357544
13 57357750
13 57357984
13 57358111
13 57358242
13 57358375
13 57358498
13 57359456
13 57359485
13 57360496
13 57360842
13 57361077
13 57361914
13 57363706
13 57364522
13 57364889
13 57365801
13 57366939
13 57367650
13 57367782
13 57368392
13 57368584
13 57368990
13 57369591
13 57369984
13 57370098
13 57370248
13 57370252
13 57370381
13 57371037
13 57371372
13 57372048
13 57372904
13 57373315
13 57373645
13 57373710
13 57374525
13 57375065
13 57375277
13 57375298
13 57375957
13 57376472
13 57376476
13 57376652
13 57376747
13 57376933
13 57377205
13 57377395
13 57377509
13 57377540
13 57379362
13 57379652
13 57380500
13 57382852
13 57384213
13 57384514
13 57384542
13 57384654
13 57384732
13 57386185
13 57386463
13 57386557
13 57388060
13 57388358
13 57389037
13 57389453
13 57389497
13 57389538
13 57390366
13 57390581
13 57390601
13 57390946
13 57391199
13 57391610
13 57392560
13 57393039
13 57394025
13 57394194
13 57395097
13 57395288
13 57396177
13 57396689
13 57396889
13 57396984
13 57397402
13 57397665
13 57398156
13 57398453
13 57398629
13 57399117
13 57399267
13 57400115
13 57400637
13 57400966
13 57401269
13 57401675
13 57401990
13 57402044
13 57405016
13 57405391
13 57406477
13 57406611
13 57407379
13 57407535
13 57407734
13 57407747
13 57407766
13 57407835
13 57407845
13 57407993
13 57408121
13 57409831
13 57410164
13 57410672
13 57411130
13 57411584
13 57414453
13 57415329
13 57415402
13 57415575
13 57418883
13 57419118
13 57420302
13 57420523
13 57420658
13 57420782
13 57420954
13 57422369
13 57423436
13 57423563
13 57423667
13 57423758
13 57423810
13 57424119
13 57424332
13 57425088
13 57426114
13 57426474
13 57426477
13 57426746
13 57427335
13 57427349
13 57427373
13 57427473
13 57427603
13 57427612
13 57427685
13 57427699
13 57427812
13 57428063
13 57428224
13 57428395
13 57428404
13 57428454
13 57428504
13 57428556
13 57428568
13 57428570
13 57428575
13 57428600
13 57428617
13 57428660
13 57428708
13 57429030
13 57429282
13 57429311
13 57429317
13 57429391
13 57429407
13 57429999
13 57430241
13 57430436
13 57430606
13 57432096
13 57432100
13 57432293
13 57433661
13 57433827
13 57434910
13 57435617
13 57435822
13 57436218
13 57436245
13 57436990
13 57437230
13 57437624
13 57437629
13 57437706
13 57437902
13 57437937
13 57438738
13 57439229
13 57439999
13 57440008
13 57440013
13 57440882
13 57441084
13 57441440
13 57444115
13 57444240
13 57444357
13 57446155
13 57446851
13 57447556
13 57448874
13 57449072
13 57449125
13 57449178
13 57449677
13 57450473
13 57451014
13 57451275
13 57451653
13 57451695
13 57451950
13 57453868
13 57454151
13 57454538
13 57455294
13 57455643
13 57456295
13 57457590
13 57457777
13 57458375
13 57459584
13 57459778
13 57460120
13 57461241
13 57462291
13 57462831
13 57463211
13 57463570
13 57463727
13 57464853
13 57465614
13 57465978
13 57466919
13 57466951
13 57467167
13 57469937
13 57470138
13 57471581
13 57472560
13 57473409
13 57473679
13 57474264
13 57474585
13 57476392
13 57476757
13 57478191
13 57479375
13 57480479
13 57480488
13 57481117
13 57481895
13 57486866
13 57488508
13 57488806
13 57491565
13 57493514
13 57496602
13 57497243
13 57498066
13 57499458
13 57499502
13 57500003
13 57500425
13 57500560
13 57500654
13 57503472
13 57503502
13 57504291
13 57504294
13 57504803
13 57508633
13 57508685
13 57510211
13 57511126
13 57511227
13 57512955
13 57513066
13 57513155
13 57522054
13 57524617
13 57526348
13 57526366
13 57526991
13 57530334
13 57532033
13 57532624
13 57532651
13 57534602
13 57534885
13 57537343
13 57537676
13 57538704
13 57539283
13 57539886
13 57540094
13 57540162
13 57540170
13 57541123
13 57543223
13 57543509
13 57544274
13 57544424
13 57544445
13 57544880
13 57545396
13 57546037
13 57546346
13 57546824
13 57547658
13 57547758
13 57551391
13 57551624
13 57551781
13 57552420
13 57553359
13 57553923
13 57554095
13 57554962
13 57555662
13 57556006
13 57557231
13 57557253
13 57557364
13 57558295
13 57558944
13 57558958
13 57559534
13 57559698
13 57560092
13 57562129
13 57566720
13 57567620
13 57568779
13 57569403
13 57571059
13 57572286
13 57574356
13 57574431
13 57578253
13 57579647
13 57581463
13 57581746
13 57581970
13 57583314
13 57585586
13 57585686
13 57587054
13 57587877
13 57588746
13 57590680
13 57594250
13 57594504
13 57595679
13 57596163
13 57597018
13 57597045
13 57599502
13 57602778
13 57603311
13 57604219
13 57604354
13 57604947
13 57605487
13 57605857
13 57606423
13 57606920
13 57607007
13 57607514
13 57608429
13 57608453
13 57609123
13 57609131
13 57609485
13 57616341
13 57618208
13 57619579
13 57620132
13 57623027
13 57624770
13 57626708
13 57626895
13 57628386
13 57629937
13 57631493
13 57636496
13 57637712
13 57640180
13 57640905
13 57640974
13 57643218
13 57643225
13 57643268
13 57643321
13 57644483
13 57644500
13 57644902
13 57644990
13 57645008
13 57645020
13 57645049
13 57645197
13 57645355
13 57645455
13 57645883
13 57646930
13 57647320
13 57647330
13 57647931
13 57648516
13 57650482
13 57652318
13 57654111
13 57655724
13 57656539
13 57657066
13 57657495
13 57658522
13 57664004
13 57664642
13 57664957
13 57665214
13 57666220
13 57669989
13 57675812
13 57678623
13 57678852
13 57678995
13 57679156
13 57680053
13 57680955
13 57681738
13 57684744
13 57688059
13 57688107
13 57690106
13 57691701
13 57691703
13 57691818
13 57692759
13 57693745
13 57694024
13 57695650
13 57696066
13 57697187
13 57697421
13 57698221
13 57700180
13 57700985
13 57702111
13 57702980
13 57704569
13 57706380
13 57706521
13 57707255
13 57707706
13 57709936
13 57710824
13 57722450
13 57722455
13 57722502
13 57723415
13 57726609
13 57727684
13 57727942
13 57733403
13 57734856
13 57735142
13 57735298
13 57737421
13 57740603
13 57740854
13 57742638
13 57743239
13 57744564
13 57744624
13 57745019
13 57746786
13 57747173
13 57748129
13 57748675
13 57749266
13 57751326
13 57751838
13 57753381
13 57754040
13 57755063
13 57755108
13 57755109
13 57755280
13 57755722
13 57755772
13 57756133
13 57757275
13 57758108
13 57759032
13 57759093
13 57759316
13 57759340
13 57759361
13 57759736
13 57761574
13 57761843
13 57762686
13 57762812
13 57763246
13 57763262
13 57763734
13 57763811
13 57763835
13 57764606
13 57765524
13 57767500
13 57770417
13 57772449
13 57773999
13 57776209
13 57777336
13 57781447
13 57790417
13 57790807
13 57791204
13 57792651
13 57792801
13 57792802
13 57793366
13 57794082
13 57797637
13 57798727
13 57799793
13 57801427
13 57801513
13 57801902
13 57801944
13 57803227
13 57803595
13 57804628
13 57804667
13 57805025
13 57805288
13 57805363
13 57805582
13 57806504
13 57806586
13 57806788
13 57807401
13 57807581
13 57807584
13 57808566
13 57808645
13 57808676
13 57809004
13 57809334
13 57809648
13 57810412
13 57810639
13 57811625
13 57812176
13 57812972
13 57813002
13 57813410
13 57813884
13 57814030
13 57814121
13 57814623
13 57815776
13 57816235
13 57817308
13 57817991
13 57819091
13 57819537
13 57823627
13 57823848
13 57824991
13 57826777
13 57827729
13 57827785
13 57828900
13 57829507
13 57832001
13 57832725
13 57832978
13 57833300
13 57833381
13 57833874
13 57834127
13 57834684
13 57834868
13 57834912
13 57835092
13 57835830
13 57836034
13 57836949
13 57837042
13 57837073
13 57837104
13 57838151
13 57838361
13 57839542
13 57839544
13 57839622
13 57840037
13 57840089
13 57840270
13 57841083
13 57841270
13 57841669
13 57841740
13 57842312
13 57842490
13 57842784
13 57843442
13 57843650
13 57843803
13 57843967
13 57844124
13 57846847
13 57848633
13 57848944
13 57849798
13 57851433
13 57852706
13 57853754
13 57853953
13 57854516
13 57856535
13 57857747
13 57859260
13 57860935
13 57861182
13 57861518
13 57862151
13 57864472
13 57864899
13 57865129
13 57866082
13 57866442
13 57869648
13 57869863
13 57871502
13 57872649
13 57873656
13 57873983
13 57874267
13 57874641
13 57874858
13 57875474
13 57875519
13 57878327
13 57878896
13 57879184
13 57880502
13 57881064
13 57882028
13 57889191
13 57889355
13 57889364
13 57889576
13 57890675
13 57890853
13 57892753
13 57893254
13 57895350
13 57896604
13 57896967
13 57897944
13 57898475
13 57898822
13 57898977
13 57899449
13 57900503
13 57901688
13 57902067
13 57902108
13 57902276
13 57902493
13 57902587
13 57903206
13 57903281
13 57903555
13 57903562
13 57903789
13 57904351
13 57905291
13 57905466
13 57905483
13 57905733
13 57906826
13 57906852
13 57907332
13 57909202
13 57909203
13 57909206
13 57909207
13 57909208
13 57909210
13 57909808
13 57912050
13 57912433
13 57912640
13 57913398
13 57915978
13 57916312
13 57916891
13 57917039
13 57917252
13 57918985
13 57919203
13 57919388
13 57920068
13 57920119
13 57920178
13 57920271
13 57920531
13 57920868
13 57921283
13 57921919
13 57922347
13 57922579
13 57922601
13 57923450
13 57923451
13 57925133
13 57925194
13 57926281
13 57927754
13 57927926
13 57928136
13 57928366
13 57929119
13 57929606
13 57929917
13 57930202
13 57930253
13 57930537
13 57930654
13 57930797
13 57931327
13 57931489
13 57933046
13 57934264
13 57934580
13 57934721
13 57936323
13 57936476
13 57937224
13 57937537
13 57938310
13 57938667
13 57939235
13 57939269
13 57939291
13 57939517
13 57939566
13 57940287
13 57941270
13 57941713
13 57941814
13 57943349
13 57943469
13 57943515
13 57943668
13 57944388
13 57944486
13 57944894
13 57945064
13 57945330
13 57947237
13 57947637
13 57947856
13 57947947
13 57948203
13 57949222
13 57949692
13 57949852
13 57950122
13 57950498
13 57950574
13 57950653
13 57952241
13 57952541
13 57953702
13 57955040
13 57957188
13 57958250
13 57958615
13 57959174
13 57959538
13 57960209
13 57960301
13 57960407
13 57960519
13 57960799
13 57960907
13 57961060
13 57961070
13 57961150
13 57961804
13 57961824
13 57961908
13 57962247
13 57962422
13 57962862
13 57963910
13 57965470
13 57965546
13 57965857
13 57967413
13 57967441
13 57968113
13 57968505
13 57969161
13 57969563
13 57969564
13 57970223
13 57970240
13 57971981
13 57972003
13 57972036
13 57973385
13 57973796
13 57974240
13 57974354
13 57974672
13 57975082
13 57975256
13 57975414
13 57976187
13 57977898
13 57977991
13 57978996
13 57979485
13 57979965
13 57980065
13 57980888
13 57981401
13 57981683
13 57981969
13 57982071
13 57982274
13 57982303
13 57983514
13 57984480
13 57984746
13 57984954
13 57986156
13 57986509
13 57986615
13 57987106
13 57987294
13 57988343
13 57988686
13 57989643
13 57989828
13 57990218
13 57990307
13 57993016
13 57993054
13 57993195
13 57994978
13 57996521
13 57996691
13 57997131
13 57997138
13 57997935
13 57997981
13 57998088
13 57999452
13 58000255
13 58000677
13 58000739
13 58001125
13 58002363
13 58002628
13 58003748
13 58004919
13 58005632
13 58007719
13 58007753
13 58009282
13 58009712
13 58009933
13 58010446
13 58010479
13 58010997
13 58011425
13 58012129
13 58012409
13 58013662
13 58017775
13 58018280
13 58020250
13 58021120
13 58021124
13 58021813
13 58022102
13 58022499
13 58022666
13 58023475
13 58024161
13 58025007
13 58028721
13 58029548
13 58029600
13 58030543
13 58032848
13 58033120
13 58034507
13 58036080
13 58036299
13 58036342
13 58037221
13 58038180
13 58038872
13 58038933
13 58038959
13 58039052
13 58039410
13 58040677
13 58041214
13 58041971
13 58042175
13 58042293
13 58042452
13 58042553
13 58043191
13 58043249
13 58043287
13 58043450
13 58043617
13 58043758
13 58043870
13 58044033
13 58044802
13 58046074
13 58046513
13 58046903
13 58047078
13 58047245
13 58047276
13 58047531
13 58047644
13 58048095
13 58048276
13 58048312
13 58048408
13 58048738
13 58048787
13 58048985
13 58049034
13 58049862
13 58051242
13 58051984
13 58052107
13 58052837
13 58053006
13 58053237
13 58053605
13 58053610
13 58053803
13 58053854
13 58054011
13 58054018
13 58054214
13 58054281
13 58054283
13 58054511
13 58054596
13 58054758
13 58055342
13 58055357
13 58055554
13 58055876
13 58056217
13 58056977
13 58057478
13 58058013
13 58058555
13 58059476
13 58061381
13 58061411
13 58062487
13 58062621
13 58062756
13 58063280
13 58063470
13 58063949
13 58064068
13 58064872
13 58065006
13 58065060
13 58065190
13 58065736
13 58065738
13 58069164
13 58069752
13 58069771
13 58069798
13 58069990
13 58070091
13 58070214
13 58070497
13 58070643
13 58070708
13 58071335
13 58071408
13 58071476
13 58071626
13 58071919
13 58072234
13 58072379
13 58072654
13 58073520
13 58073705
13 58073717
13 58073725
13 58074919
13 58075172
13 58075292
13 58076162
13 58076832
13 58076943
13 58077392
13 58077454
13 58078240
13 58078309
13 58078532
13 58080162
13 58080695
13 58081272
13 58082913
13 58083874
13 58083969
13 58084019
13 58084084
13 58084135
13 58084185
13 58084457
13 58084528
13 58084730
13 58084851
13 58085426
13 58085437
13 58085480
13 58086422
13 58086451
13 58087003
13 58087430
13 58087437
13 58087509
13 58087551
13 58087608
13 58088006
13 58088198
13 58088250
13 58088319
13 58088368
13 58089058
13 58089109
13 58089207
13 58089400
13 58089411
13 58089417
13 58089452
13 58089459
13 58089546
13 58089646
13 58090534
13 58090754
13 58090921
13 58091511
13 58092362
13 58092691
13 58092937
13 58094313
13 58094435
13 58095029
13 58096187
13 58097149
13 58097297
13 58097332
13 58097346
13 58097582
13 58098500
13 58099349
13 58100400
13 58102786
13 58104221
13 58104358
13 58104454
13 58104828
13 58105224
13 58105657
13 58106421
13 58107086
13 58107219
13 58107290
13 58107593
13 58107866
13 58110298
13 58110804
13 58111735
13 58111781
13 58112359
13 58112968
13 58113725
13 58113800
13 58114846
13 58114929
13 58115325
13 58117802
13 58118751
13 58119295
13 58122610
13 58123240
13 58123274
13 58123325
13 58124124
13 58124747
13 58125147
13 58125208
13 58126301
13 58126443
13 58126968
13 58126999
13 58127375
13 58128900
13 58129097
13 58130248
13 58130547
13 58131215
13 58131289
13 58131527
13 58131574
13 58131900
13 58132767
13 58132878
13 58133296
13 58133422
13 58134319
13 58135921
13 58135956
13 58136437
13 58136587
13 58137447
13 58137977
13 58138688
13 58138730
13 58139078
13 58139909
13 58140265
13 58141170
13 58141516
13 58141571
13 58141678
13 58141965
13 58142392
13 58142572
13 58143027
13 58143033
13 58143253
13 58143459
13 58144579
13 58144845
13 58146606
13 58147523
13 58149146
13 58149204
13 58160613
13 58161458
13 58162097
13 58163449
13 58163475
13 58164003
13 58164455
13 58164746
13 58164967
13 58165215
13 58165353
13 58165497
13 58165566
13 58165610
13 58166162
13 58166297
13 58166788
13 58166889
13 58166923
13 58168218
13 58168246
13 58168394
13 58168899
13 58169641
13 58170006
13 58170662
13 58170668
13 58171513
13 58171970
13 58172184
13 58172644
13 58172838
13 58173268
13 58175485
13 58176806
13 58176916
13 58178810
13 58179458
13 58179986
13 58180294
13 58181058
13 58185320
13 58187843
13 58187993
13 58188634
13 58190194
13 58192579
13 58195325
13 58195771
13 58195865
13 58197850
13 58198354
13 58200995
13 58203534
13 58204313
13 58204515
13 58205302
13 58205966
13 58208372
13 58209246
13 58209359
13 58209387
13 58209407
13 58209419
13 58214469
13 58215337
13 58216402
13 58218311
13 58218566
13 58220858
13 58221132
13 58221486
13 58221831
13 58222388
13 58223400
13 58225010
13 58225933
13 58226426
13 58228042
13 58228757
13 58231898
13 58232613
13 58235252
13 58236716
13 58236991
13 58237106
13 58237840
13 58238405
13 58243238
13 58244351
13 58245635
13 58247319
13 58249421
13 58249724
13 58250561
13 58250626
13 58251285
13 58251795
13 58252054
13 58254841
13 58258543
13 58258923
13 58259417
13 58260349
13 58262847
13 58266158
13 58266408
13 58266548
13 58266657
13 58266820
13 58267693
13 58269565
13 58270433
13 58272374
13 58272718
13 58274013
13 58274540
13 58274661
13 58274890
13 58275050
13 58275087
13 58275199
13 58276828
13 58277988
13 58278110
13 58278727
13 58279380
13 58279512
13 58279884
13 58280077
13 58280914
13 58281635
13 58283534
13 58284568
13 58284635
13 58285535
13 58285766
13 58285852
13 58286033
13 58286187
13 58286306
13 58286650
13 58286978
13 58287090
13 58287107
13 58287365
13 58287380
13 58287555
13 58287796
13 58288142
13 58288179
13 58288205
13 58288391
13 58289011
13 58289116
13 58289160
13 58289282
13 58289347
13 58289451
13 58289712
13 58289848
13 58289878
13 58290356
13 58291366
13 58292389
13 58292853
13 58293975
13 58294106
13 58294206
13 58294209
13 58295111
13 58295627
13 58295806
13 58296578
13 58296762
13 58297081
13 58297881
13 58298288
13 58298331
13 58298696
13 58298823
13 58299767
13 58299771
13 58299782
13 58299858
13 58299878
13 58300154
13 58300187
13 58300317
13 58300332
13 58300362
13 58300382
13 58300453
13 58300577
13 58301224
13 58301344
13 58301885
13 58302110
13 58302299
13 58302520
13 58302613
13 58302633
13 58302772
13 58302802
13 58303098
13 58303311
13 58303689
13 58303949
13 58304041
13 58304162
13 58305049
13 58305837
13 58306785
13 58307526
13 58308344
13 58308389
13 58308519
13 58308962
13 58309011
13 58309154
13 58309256
13 58310016
13 58310171
13 58310186
13 58310330
13 58311423
13 58311568
13 58311774
13 58311939
13 58312037
13 58312446
13 58314344
13 58314413
13 58314701
13 58314910
13 58314911
13 58314987
13 58315026
13 58315320
13 58316721
13 58316788
13 58316790
13 58316971
13 58317064
13 58317303
13 58317703
13 58318291
13 58318564
13 58318848
13 58318859
13 58318934
13 58319043
13 58319336
13 58319398
13 58319933
13 58320246
13 58320667
13 58320751
13 58321205
13 58321238
13 58321679
13 58321936
13 58324986
13 58325143
13 58325349
13 58326162
13 58326706
13 58327165
13 58327288
13 58327408
13 58327701
13 58327872
13 58328144
13 58328297
13 58328649
13 58329365
13 58329387
13 58329417
13 58329769
13 58330408
13 58330960
13 58331198
13 58331502
13 58331644
13 58332135
13 58332166
13 58332413
13 58332653
13 58332733
13 58332760
13 58333225
13 58333592
13 58333684
13 58333819
13 58334053
13 58334336
13 58334337
13 58334561
13 58334655
13 58335074
13 58335339
13 58336684
13 58336693
13 58336781
13 58336785
13 58337666
13 58337797
13 58338940
13 58339847
13 58340086
13 58340319
13 58342629
13 58342929
13 58343355
13 58345896
13 58346824
13 58346949
13 58347666
13 58351237
13 58352266
13 58352286
13 58352424
13 58352757
13 58353653
13 58353746
13 58353773
13 58355180
13 58355769
13 58356408
13 58356521
13 58356530
13 58357073
13 58357283
13 58358269
13 58358323
13 58358472
13 58358564
13 58359207
13 58359451
13 58360239
13 58360773
13 58360793
13 58361096
13 58361109
13 58361143
13 58361860
13 58363042
13 58363136
13 58363439
13 58363822
13 58363970
13 58364446
13 58364550
13 58365150
13 58365180
13 58365907
13 58365928
13 58366694
13 58366937
13 58367552
13 58368033
13 58368735
13 58368840
13 58369065
13 58369070
13 58369664
13 58370628
13 58370893
13 58371828
13 58373421
13 58373842
13 58374020
13 58374135
13 58374682
13 58374982
13 58376623
13 58376634
13 58377218
13 58377552
13 58377614
13 58377683
13 58377762
13 58378869
13 58378956
13 58378980
13 58380350
13 58380385
13 58380970
13 58381026
13 58381320
13 58381403
13 58381444
13 58381531
13 58381887
13 58382092
13 58382275
13 58382430
13 58382890
13 58382921
13 58382922
13 58383143
13 58383159
13 58383279
13 58383395
13 58383412
13 58383427
13 58383534
13 58383763
13 58383774
13 58383778
13 58383816
13 58384088
13 58384176
13 58384327
13 58384505
13 58384581
13 58384603
13 58384618
13 58384853
13 58384854
13 58384892
13 58384893
13 58384941
13 58384995
13 58385000
13 58385131
13 58385235
13 58385246
13 58385683
13 58386549
13 58386566
13 58386838
13 58387113
13 58387199
13 58387208
13 58387209
13 58387221
13 58387229
13 58387232
13 58387237
13 58387292
13 58387507
13 58387568
13 58387635
13 58387649
13 58387666
13 58387735
13 58387806
13 58387857
13 58387858
13 58387934
13 58387999
13 58388012
13 58388030
13 58388050
13 58388124
13 58388217
13 58388226
13 58388262
13 58388299
13 58388357
13 58388420
13 58388423
13 58388463
13 58388509
13 58388510
13 58388615
13 58388617
13 58388671
13 58388705
13 58388755
13 58388809
13 58388813
13 58388825
13 58388828
13 58388832
13 58388833
13 58388835
13 58388856
13 58388898
13 58389013
13 58389093
13 58389109
13 58389211
13 58389265
13 58389329
13 58389373
13 58389393
13 58389675
13 58389788
13 58389802
13 58389977
13 58390004
13 58390235
13 58390506
13 58390513
13 58390597
13 58390651
13 58390670
13 58390702
13 58390887
13 58390926
13 58390928
13 58390969
13 58391030
13 58391066
13 58391105
13 58391476
13 58391657
13 58391670
13 58391671
13 58391833
13 58392262
13 58392351
13 58392576
13 58392885
13 58392989
13 58393056
13 58393191
13 58393348
13 58393450
13 58393908
13 58394436
13 58395111
13 58395735
13 58395938
13 58395991
13 58396226
13 58396435
13 58396591
13 58397225
13 58397848
13 58398000
13 58398287
13 58398367
13 58398529
13 58398716
13 58399464
13 58399910
13 58399918
13 58399967
13 58400273
13 58400707
13 58401015
13 58402336
13 58402389
13 58402549
13 58404921
13 58405432
13 58405638
13 58405835
13 58405844
13 58406191
13 58406759
13 58406976
13 58408695
13 58408928
13 58408984
13 58409954
13 58410012
13 58410131
13 58410250
13 58410340
13 58410439
13 58410945
13 58411140
13 58411550
13 58412516
13 58412869
13 58413257
13 58414211
13 58414924
13 58416437
13 58416939
13 58417166
13 58418336
13 58419637
13 58421314
13 58421340
13 58421559
13 58423587
13 58424175
13 58427188
13 58429882
13 58432024
13 58432171
13 58433020
13 58433504
13 58433662
13 58434022
13 58434155
13 58434549
13 58434724
13 58436310
13 58436721
13 58437629
13 58437917
13 58438295
13 58438408
13 58439016
13 58439599
13 58440260
13 58440271
13 58443088
13 58443650
13 58444635
13 58446265
13 58446383
13 58446530
13 58447645
13 58448077
13 58449049
13 58452437
13 58452506
13 58453137
13 58453939
13 58458786
13 58459283
13 58459691
13 58459795
13 58459940
13 58461491
13 58461695
13 58466855
13 58467263
13 58468293
13 58468561
13 58468608
13 58470410
13 58470593
13 58470704
13 58471521
13 58473560
13 58475365
13 58476331
13 58476855
13 58477088
13 58477094
13 58477485
13 58477978
13 58478158
13 58478203
13 58478408
13 58479563
13 58481559
13 58481566
13 58482555
13 58482598
13 58483039
13 58485437
13 58485783
13 58485785
13 58487644
13 58488214
13 58488956
13 58491895
13 58493137
13 58493168
13 58493208
13 58493970
13 58494217
13 58494531
13 58494636
13 58495813
13 58495880
13 58497123
13 58498050
13 58498122
13 58498154
13 58498645
13 58498724
13 58498774
13 58499525
13 58499715
13 58499847
13 58499906
13 58499916
13 58499980
13 58500839
13 58500848
13 58500897
13 58501169
13 58501300
13 58502250
13 58502260
13 58502442
13 58502512
13 58502780
13 58503092
13 58503119
13 58503623
13 58504102
13 58504186
13 58504194
13 58504868
13 58505014
13 58505450
13 58505451
13 58506453
13 58510187
13 58510218
13 58511359
13 58512235
13 58513864
13 58515871
13 58517131
13 58517210
13 58518622
13 58518688
13 58519081
13 58519676
13 58521117
13 58521404
13 58521548
13 58521567
13 58523614
13 58524412
13 58524995
13 58525246
13 58526552
13 58526871
13 58527264
13 58527371
13 58527470
13 58528588
13 58529033
13 58529219
13 58529690
13 58531405
13 58534674
13 58534790
13 58535081
13 58535441
13 58535468
13 58535508
13 58535643
13 58535784
13 58535923
13 58536157
13 58536478
13 58536487
13 58536812
13 58537925
13 58538120
13 58538550
13 58538569
13 58538751
13 58539141
13 58539276
13 58539811
13 58539928
13 58541165
13 58541426
13 58541855
13 58541858
13 58543526
13 58543652
13 58545353
13 58545517
13 58545569
13 58545699
13 58546115
13 58546379
13 58546463
13 58547343
13 58547701
13 58548145
13 58548396
13 58549413
13 58549816
13 58550593
13 58551241
13 58555132
13 58555185
13 58557125
13 58559576
13 58561859
13 58562456
13 58562841
13 58564105
13 58564459
13 58565772
13 58566124
13 58566338
13 58566589
13 58566605
13 58567458
13 58568168
13 58568289
13 58568748
13 58569004
13 58569006
13 58569242
13 58570399
13 58570586
13 58570675
13 58571737
13 58571899
13 58572154
13 58572739
13 58573178
13 58573498
13 58573743
13 58573971
13 58574280
13 58574336
13 58574484
13 58574485
13 58574864
13 58576435
13 58576441
13 58576600
13 58576613
13 58577265
13 58577349
13 58577363
13 58577415
13 58577657
13 58577676
13 58577969
13 58577977
13 58578039
13 58578160
13 58578448
13 58578818
13 58579510
13 58580401
13 58580410
13 58582891
13 58583183
13 58583381
13 58585795
13 58585863
13 58588001
13 58588478
13 58589869
13 58590493
13 58591267
13 58591545
13 58591802
13 58592589
13 58592739
13 58593203
13 58593211
13 58593826
13 58594417
13 58594657
13 58595995
13 58597054
13 58597062
13 58598015
13 58599115
13 58599665
13 58599907
13 58600189
13 58600258
13 58600990
13 58601635
13 58602188
13 58602292
13 58602778
13 58602839
13 58603321
13 58603933
13 58604285
13 58604434
13 58604764
13 58604892
13 58605531
13 58605576
13 58605611
13 58606484
13 58607105
13 58607763
13 58607831
13 58608113
13 58608444
13 58608947
13 58609418
13 58609493
13 58610717
13 58610990
13 58611542
13 58612164
13 58612289
13 58614108
13 58614205
13 58614969
13 58614984
13 58615383
13 58615483
13 58615640
13 58616327
13 58616549
13 58616885
13 58617340
13 58617455
13 58617707
13 58617717
13 58618030
13 58618031
13 58618068
13 58618566
13 58618751
13 58619151
13 58619290
13 58624689
13 58624692
13 58624830
13 58624915
13 58625027
13 58625140
13 58625153
13 58625242
13 58625244
13 58625270
13 58625280
13 58625365
13 58625407
13 58625418
13 58625429
13 58625455
13 58625474
13 58625528
13 58625535
13 58625673
13 58625929
13 58626000
13 58626016
13 58626017
13 58626027
13 58626030
13 58626098
13 58626176
13 58626199
13 58626263
13 58626266
13 58626297
13 58626358
13 58626364
13 58626387
13 58626821
13 58627162
13 58627304
13 58627517
13 58627646
13 58627830
13 58627909
13 58627919
13 58628091
13 58628320
13 58628652
13 58629124
13 58629305
13 58629338
13 58630258
13 58630286
13 58630414
13 58632025
13 58632202
13 58632583
13 58632780
13 58632953
13 58633062
13 58633219
13 58633620
13 58633840
13 58634315
13 58634478
13 58636836
13 58636862
13 58637191
13 58638232
13 58638310
13 58638392
13 58639817
13 58640916
13 58641799
13 58641876
13 58641932
13 58642055
13 58642267
13 58642456
13 58642838
13 58643136
13 58643166
13 58644659
13 58644979
13 58645599
13 58646125
13 58646562
13 58647006
13 58647895
13 58648242
13 58648587
13 58648727
13 58648785
13 58648857
13 58650598
13 58650632
13 58651322
13 58651323
13 58651580
13 58651647
13 58651819
13 58652643
13 58652877
13 58653321
13 58654063
13 58657804
13 58658282
13 58658624
13 58658661
13 58659653
13 58660300
13 58660654
13 58661023
13 58661989
13 58662100
13 58663056
13 58664150
13 58665428
13 58665832
13 58666165
13 58666538
13 58668202
13 58668330
13 58668526
13 58669268
13 58670192
13 58670449
13 58670516
13 58670859
13 58671355
13 58671741
13 58671746
13 58671851
13 58671955
13 58672103
13 58672826
13 58673069
13 58673642
13 58673974
13 58674102
13 58674722
13 58674980
13 58674986
13 58675069
13 58675097
13 58675256
13 58675485
13 58675702
13 58675955
13 58676121
13 58676413
13 58677810
13 58678000
13 58678087
13 58678841
13 58679105
13 58679475
13 58679500
13 58679727
13 58679846
13 58679962
13 58680029
13 58680400
13 58680571
13 58680882
13 58680966
13 58683213
13 58684140
13 58684244
13 58684979
13 58685197
13 58685517
13 58685588
13 58686127
13 58686224
13 58686763
13 58687471
13 58687644
13 58687668
13 58687733
13 58687773
13 58687807
13 58687970
13 58688001
13 58688114
13 58688237
13 58688245
13 58688420
13 58688469
13 58688576
13 58688584
13 58688699
13 58688831
13 58688848
13 58689079
13 58689252
13 58689298
13 58689581
13 58689582
13 58689643
13 58689653
13 58689796
13 58689832
13 58689948
13 58690148
13 58690185
13 58690233
13 58690427
13 58690733
13 58690845
13 58691097
13 58691337
13 58691658
13 58691709
13 58692161
13 58692222
13 58692390
13 58692405
13 58692634
13 58693062
13 58693165
13 58693425
13 58693624
13 58693680
13 58693696
13 58693811
13 58694111
13 58694194
13 58694386
13 58694675
13 58694686
13 58695119
13 58695594
13 58695973
13 58696011
13 58696266
13 58696399
13 58696543
13 58697325
13 58697393
13 58698639
13 58700023
13 58700293
13 58702007
13 58702122
13 58702681
13 58704326
13 58704818
13 58704943
13 58705058
13 58705171
13 58705730
13 58707978
13 58710520
13 58711136
13 58712181
13 58712663
13 58712827
13 58712970
13 58715328
13 58715424
13 58715813
13 58716106
13 58717480
13 58717777
13 58718214
13 58718255
13 58718339
13 58718524
13 58719200
13 58719469
13 58719660
13 58719888
13 58719894
13 58719965
13 58720545
13 58720552
13 58721104
13 58721317
13 58721344
13 58721436
13 58721586
13 58721612
13 58721714
13 58721829
13 58721973
13 58722082
13 58722374
13 58722380
13 58722382
13 58722495
13 58722537
13 58722610
13 58722624
13 58723013
13 58723026
13 58723050
13 58723272
13 58723338
13 58723487
13 58723655
13 58723656
13 58723813
13 58723853
13 58724112
13 58724150
13 58724235
13 58724521
13 58724602
13 58724707
13 58724807
13 58725239
13 58725398
13 58725436
13 58725544
13 58725800
13 58725832
13 58725836
13 58725877
13 58726185
13 58726583
13 58726585
13 58726617
13 58726623
13 58726638
13 58726918
13 58727079
13 58727114
13 58729751
13 58730625
13 58731268
13 58731297
13 58731700
13 58733004
13 58733672
13 58734210
13 58734672
13 58735026
13 58737046
13 58738207
13 58739889
13 58740579
13 58740595
13 58740929
13 58741419
13 58742583
13 58744303
13 58745206
13 58745772
13 58746431
13 58747026
13 58747608
13 58747611
13 58747629
13 58747811
13 58747945
13 58748147
13 58748960
13 58749142
13 58749237
13 58749732
13 58749956
13 58750035
13 58750273
13 58750456
13 58752284
13 58753274
13 58753526
13 58755969
13 58756215
13 58756352
13 58756378
13 58756600
13 58759942
13 58760091
13 58760100
13 58762377
13 58763278
13 58763534
13 58764676
13 58764992
13 58765507
13 58766965
13 58767869
13 58768903
13 58769036
13 58769442
13 58770108
13 58771504
13 58771580
13 58772507
13 58772510
13 58773838
13 58776564
13 58777745
13 58779327
13 58779561
13 58781450
13 58782719
13 58783815
13 58784887
13 58786324
13 58787114
13 58787361
13 58789684
13 58790224
13 58790983
13 58791068
13 58792770
13 58792931
13 58793298
13 58794363
13 58796195
13 58797979
13 58798847
13 58799253
13 58801550
13 58803457
13 58803472
13 58805354
13 58805763
13 58806359
13 58806936
13 58808161
13 58810265
13 58810916
13 58816049
13 58819933
13 58821554
13 58823450
13 58827680
13 58828118
13 58828199
13 58828393
13 58828594
13 58832400
13 58834364
13 58842933
13 58844646
13 58846112
13 58846218
13 58846554
13 58847479
13 58848215
13 58848826
13 58850456
13 58850584
13 58851358
13 58851359
13 58852215
13 58852624
13 58852876
13 58852907
13 58853396
13 58860100
13 58860435
13 58860858
13 58860951
13 58861255
13 58861660
13 58861777
13 58861870
13 58862476
13 58862980
13 58863168
13 58864186
13 58864368
13 58864483
13 58864559
13 58864661
13 58864662
13 58865468
13 58865500
13 58865921
13 58867727
13 58867833
13 58868049
13 58868493
13 58868691
13 58868862
13 58869278
13 58869421
13 58869962
13 58870904
13 58871081
13 58871538
13 58871832
13 58871949
13 58871984
13 58874116
13 58874199
13 58874880
13 58874906
13 58875447
13 58877589
13 58877750
13 58877984
13 58877985
13 58879907
13 58880005
13 58882510
13 58883152
13 58883685
13 58884109
13 58884266
13 58884622
13 58884843
13 58884957
13 58885280
13 58885776
13 58886080
13 58887233
13 58887563
13 58889551
13 58891214
13 58891415
13 58894104
13 58895261
13 58895350
13 58896320
13 58896408
13 58896826
13 58897054
13 58897099
13 58897311
13 58897832
13 58898276
13 58898348
13 58898570
13 58898723
13 58899170
13 58899200
13 58899772
13 58900896
13 58903553
13 58903621
13 58904233
13 58904847
13 58905662
13 58905970
13 58906169
13 58906533
13 58906850
13 58906890
13 58906894
13 58907017
13 58907352
13 58907537
13 58907579
13 58907682
13 58907731
13 58907782
13 58907860
13 58908186
13 58908230
13 58908410
13 58908448
13 58908654
13 58908916
13 58908938
13 58909194
13 58909314
13 58909616
13 58909816
13 58910024
13 58910101
13 58910181
13 58910339
13 58910427
13 58910604
13 58910622
13 58910920
13 58911271
13 58911534
13 58912194
13 58912981
13 58913577
13 58914016
13 58915136
13 58915156
13 58916022
13 58916631
13 58917111
13 58917718
13 58918477
13 58918656
13 58918752
13 58919009
13 58919059
13 58919699
13 58919707
13 58919947
13 58920675
13 58921058
13 58921183
13 58921208
13 58921216
13 58921990
13 58922000
13 58922522
13 58922634
13 58922801
13 58923166
13 58923373
13 58923399
13 58923473
13 58923811
13 58923902
13 58923919
13 58924012
13 58924291
13 58924616
13 58924761
13 58925157
13 58925182
13 58925295
13 58925623
13 58925642
13 58925745
13 58926196
13 58926501
13 58926759
13 58926908
13 58926951
13 58927547
13 58927645
13 58927788
13 58927833
13 58927836
13 58928316
13 58928554
13 58928821
13 58928887
13 58929333
13 58930572
13 58930661
13 58930697
13 58930740
13 58930793
13 58930862
13 58930950
13 58931188
13 58931342
13 58931538
13 58931565
13 58931632
13 58931648
13 58931650
13 58931813
13 58932305
13 58932344
13 58932437
13 58932594
13 58932914
13 58933461
13 58933599
13 58933629
13 58933650
13 58933766
13 58933810
13 58933829
13 58933845
13 58933985
13 58934045
13 58934060
13 58934124
13 58934181
13 58934221
13 58934225
13 58934242
13 58934279
13 58934620
13 58934770
13 58934981
13 58935006
13 58935983
13 58936374
13 58936779
13 58938124
13 58939111
13 58940054
13 58941310
13 58941360
13 58942713
13 58942827
13 58943839
13 58944000
13 58944343
13 58944569
13 58944622
13 58945200
13 58945643
13 58946027
13 58946107
13 58946282
13 58946314
13 58947254
13 58948693
13 58950342
13 58951372
13 58952070
13 58952441
13 58952487
13 58954694
13 58955492
13 58957173
13 58957472
13 58958364
13 58958987
13 58960671
13 58961438
13 58961482
13 58963962
13 58964159
13 58965270
13 58965518
13 58965580
13 58966532
13 58966871
13 58967566
13 58967924
13 58967999
13 58968219
13 58968555
13 58969419
13 58969444
13 58969751
13 58970030
13 58971185
13 58971675
13 58971822
13 58971892
13 58972015
13 58972109
13 58972391
13 58972499
13 58972599
13 58972931
13 58973454
13 58973843
13 58973854
13 58974019
13 58974324
13 58974807
13 58975526
13 58975614
13 58975617
13 58977245
13 58977290
13 58977690
13 58978332
13 58978368
13 58978375
13 58979106
13 58979247
13 58979512
13 58979827
13 58979854
13 58980107
13 58981079
13 58981092
13 58981238
13 58981969
13 58982707
13 58982768
13 58983135
13 58983322
13 58984058
13 58984861
13 58984870
13 58985174
13 58985197
13 58985353
13 58985429
13 58986452
13 58986621
13 58987281
13 58987705
13 58988235
13 58988823
13 58989026
13 58989275
13 58989983
13 58990096
13 58990346
13 58990695
13 58991721
13 58992460
13 58992973
13 58994056
13 58994267
13 58994279
13 58994501
13 58994525
13 58994818
13 58994848
13 58994948
13 58995035
13 58995072
13 58995482
13 58995582
13 58996776
13 58996937
13 58997107
13 58997228
13 58997651
13 58997670
13 58998015
13 58998658
13 58999344
13 58999376
13 58999494
13 58999583
13 58999831
13 59000275
13 59000309
13 59000781
13 59000955
13 59000963
13 59001275
13 59001446
13 59001506
13 59002206
13 59002255
13 59003142
13 59003148
13 59003153
13 59003334
13 59003345
13 59003824
13 59003988
13 59004177
13 59004260
13 59004272
13 59004568
13 59004873
13 59005084
13 59005445
13 59005496
13 59005632
13 59006253
13 59006356
13 59006433
13 59006455
13 59006486
13 59006565
13 59006701
13 59006953
13 59007032
13 59007193
13 59007247
13 59007294
13 59007502
13 59007999
13 59008361
13 59008540
13 59008603
13 59008634
13 59008790
13 59008926
13 59008992
13 59009128
13 59009346
13 59009384
13 59009659
13 59009713
13 59009770
13 59009974
13 59010267
13 59010295
13 59010445
13 59010703
13 59010920
13 59010950
13 59010968
13 59011347
13 59014961
13 59014979
13 59014987
13 59015005
13 59015057
13 59015088
13 59015104
13 59015207
13 59015281
13 59015613
13 59016006
13 59016374
13 59016398
13 59016509
13 59016591
13 59016729
13 59016753
13 59016904
13 59016995
13 59017022
13 59017129
13 59017181
13 59017197
13 59017410
13 59017558
13 59017568
13 59017853
13 59017873
13 59017981
13 59018205
13 59018753
13 59019194
13 59019856
13 59020355
13 59020801
13 59020901
13 59021195
13 59021580
13 59021953
13 59021964
13 59022334
13 59022491
13 59022695
13 59022837
13 59022924
13 59023874
13 59024010
13 59024399
13 59024457
13 59024591
13 59024704
13 59024828
13 59025131
13 59025252
13 59025346
13 59025463
13 59026521
13 59027538
13 59027634
13 59027928
13 59027935
13 59028790
13 59028805
13 59028938
13 59029127
13 59030363
13 59030701
13 59032263
13 59032622
13 59032713
13 59032720
13 59032879
13 59032950
13 59032975
13 59033082
13 59033118
13 59033493
13 59033756
13 59033778
13 59034163
13 59034399
13 59034830
13 59034908
13 59034989
13 59035549
13 59035766
13 59036340
13 59036504
13 59036835
13 59036880
13 59036881
13 59037232
13 59037651
13 59037865
13 59037971
13 59038303
13 59038362
13 59038406
13 59038642
13 59038745
13 59038849
13 59038874
13 59039028
13 59039347
13 59039528
13 59039817
13 59040163
13 59040219
13 59040298
13 59040337
13 59040338
13 59040342
13 59040357
13 59040450
13 59040542
13 59040740
13 59040746
13 59040823
13 59040831
13 59040875
13 59040965
13 59041173
13 59041182
13 59041190
13 59041237
13 59041313
13 59041319
13 59041327
13 59041410
13 59041418
13 59041526
13 59041572
13 59041658
13 59041670
13 59041793
13 59041830
13 59041997
13 59042054
13 59042064
13 59042097
13 59042448
13 59042468
13 59042658
13 59042828
13 59042982
13 59043118
13 59043200
13 59043204
13 59043579
13 59043637
13 59043761
13 59043860
13 59044409
13 59044502
13 59044510
13 59044511
13 59044666
13 59044769
13 59044783
13 59044793
13 59044829
13 59044867
13 59044937
13 59044991
13 59045060
13 59045071
13 59045101
13 59045183
13 59045634
13 59045896
13 59046357
13 59046361
13 59046483
13 59046749
13 59046871
13 59046924
13 59046955
13 59047113
13 59047229
13 59047301
13 59047313
13 59047356
13 59047504
13 59047639
13 59049018
13 59049026
13 59049027
13 59049279
13 59049384
13 59049434
13 59049523
13 59049525
13 59049556
13 59049587
13 59049636
13 59049685
13 59049759
13 59049801
13 59050082
13 59050129
13 59050209
13 59050457
13 59050522
13 59050574
13 59050809
13 59050995
13 59051050
13 59051082
13 59051124
13 59051347
13 59051355
13 59051433
13 59051486
13 59051797
13 59051839
13 59051863
13 59051990
13 59052078
13 59052085
13 59052527
13 59053258
13 59053363
13 59053451
13 59053697
13 59053700
13 59053944
13 59055049
13 59055465
13 59055933
13 59056344
13 59057164
13 59057684
13 59057832
13 59057952
13 59058740
13 59058746
13 59058823
13 59059861
13 59059912
13 59059917
13 59059985
13 59060068
13 59060246
13 59060247
13 59060568
13 59060588
13 59060595
13 59060596
13 59060598
13 59060610
13 59060661
13 59060737
13 59060889
13 59060978
13 59060988
13 59061053
13 59061055
13 59061194
13 59061209
13 59061262
13 59061436
13 59062580
13 59062816
13 59063453
13 59064081
13 59064323
13 59065795
13 59067190
13 59068215
13 59069641
13 59069651
13 59069770
13 59069853
13 59069974
13 59070034
13 59070225
13 59070250
13 59071048
13 59071094
13 59071556
13 59071607
13 59071611
13 59071690
13 59071714
13 59071764
13 59072338
13 59072440
13 59072459
13 59072527
13 59072550
13 59072587
13 59072619
13 59072841
13 59073040
13 59073081
13 59073118
13 59073126
13 59073210
13 59073245
13 59073266
13 59073274
13 59073285
13 59073304
13 59073357
13 59073367
13 59073378
13 59073605
13 59073761
13 59073878
13 59074029
13 59074104
13 59074214
13 59074223
13 59074358
13 59074367
13 59074396
13 59074626
13 59074713
13 59074757
13 59074764
13 59074906
13 59074971
13 59074990
13 59075007
13 59075020
13 59075130
13 59075185
13 59075358
13 59075515
13 59075624
13 59075677
13 59075704
13 59075710
13 59075715
13 59075809
13 59075925
13 59075944
13 59076033
13 59076174
13 59076286
13 59076340
13 59076457
13 59076556
13 59076570
13 59076828
13 59076953
13 59077075
13 59077145
13 59077170
13 59077189
13 59077261
13 59077265
13 59077380
13 59077411
13 59077606
13 59077699
13 59078100
13 59078193
13 59078355
13 59078676
13 59078945
13 59078961
13 59079235
13 59079792
13 59079858
13 59080062
13 59080188
13 59080268
13 59080374
13 59080378
13 59080402
13 59080521
13 59080664
13 59080781
13 59080970
13 59081000
13 59081244
13 59081467
13 59081484
13 59081722
13 59082088
13 59082453
13 59082485
13 59082555
13 59082605
13 59082730
13 59083160
13 59083512
13 59083583
13 59084199
13 59084316
13 59084699
13 59084717
13 59084734
13 59084878
13 59084933
13 59085060
13 59085252
13 59085378
13 59085401
13 59085546
13 59085588
13 59085595
13 59085744
13 59085746
13 59085828
13 59085871
13 59085879
13 59085884
13 59085955
13 59086137
13 59086256
13 59086647
13 59086649
13 59086931
13 59087133
13 59087330
13 59087394
13 59087560
13 59087755
13 59087769
13 59087816
13 59087855
13 59088217
13 59088427
13 59088528
13 59088620
13 59088623
13 59088633
13 59088669
13 59088744
13 59088762
13 59088793
13 59088858
13 59088881
13 59090001
13 59090646
13 59091719
13 59092046
13 59093215
13 59094187
13 59094754
13 59095558
13 59095570
13 59096467
13 59097029
13 59098293
13 59100852
13 59101070
13 59101584
13 59101596
13 59102061
13 59102162
13 59102315
13 59102423
13 59102429
13 59102509
13 59104705
13 59104794
13 59105257
13 59105320
13 59106723
13 59106785
13 59107551
13 59107702
13 59107920
13 59107942
13 59108011
13 59108695
13 59108758
13 59109081
13 59109466
13 59109683
13 59110490
13 59111336
13 59112083
13 59112696
13 59113794
13 59114977
13 59116033
13 59116471
13 59118795
13 59120059
13 59120353
13 59120607
13 59120932
13 59121299
13 59122425
13 59122790
13 59123198
13 59123245
13 59123948
13 59123959
13 59124125
13 59124140
13 59124186
13 59124188
13 59124224
13 59124318
13 59124325
13 59124328
13 59124341
13 59124365
13 59124366
13 59124406
13 59124500
13 59124538
13 59124666
13 59124779
13 59124926
13 59125177
13 59125366
13 59125377
13 59125853
13 59125909
13 59126313
13 59126770
13 59127311
13 59127371
13 59127471
13 59127628
13 59127807
13 59127829
13 59127842
13 59127906
13 59128363
13 59129058
13 59131475
13 59132282
13 59132814
13 59132856
13 59133085
13 59133298
13 59133350
13 59133474
13 59133786
13 59133875
13 59133876
13 59133971
13 59134190
13 59134339
13 59134499
13 59134503
13 59134654
13 59134669
13 59134684
13 59135169
13 59135496
13 59135629
13 59135660
13 59135959
13 59135994
13 59136313
13 59136366
13 59136626
13 59137285
13 59137845
13 59138470
13 59138497
13 59138604
13 59139243
13 59140838
13 59141352
13 59142159
13 59143221
13 59143763
13 59143969
13 59144767
13 59145506
13 59145600
13 59149898
13 59149971
13 59152439
13 59152961
13 59153010
13 59153482
13 59153707
13 59154094
13 59154852
13 59154924
13 59155342
13 59155370
13 59155698
13 59156285
13 59156347
13 59156444
13 59156511
13 59156766
13 59156789
13 59156793
13 59156884
13 59156944
13 59157085
13 59157112
13 59157236
13 59157247
13 59157265
13 59157350
13 59157394
13 59157416
13 59157850
13 59158128
13 59158250
13 59158535
13 59158595
13 59159854
13 59161049
13 59161059
13 59161769
13 59162171
13 59162293
13 59162637
13 59162661
13 59162817
13 59162851
13 59163016
13 59163017
13 59163021
13 59163022
13 59163234
13 59163743
13 59165030
13 59165424
13 59165584
13 59167295
13 59167383
13 59167820
13 59167911
13 59168054
13 59168081
13 59168133
13 59168428
13 59168569
13 59168672
13 59168923
13 59169106
13 59170238
13 59170393
13 59170464
13 59170670
13 59171248
13 59171393
13 59172836
13 59173096
13 59173414
13 59174120
13 59174547
13 59174879
13 59174925
13 59175312
13 59179218
13 59179707
13 59180763
13 59183636
13 59184352
13 59184509
13 59185502
13 59185767
13 59190556
13 59190613
13 59190840
13 59191175
13 59191328
13 59191560
13 59192111
13 59192497
13 59193865
13 59193939
13 59194290
13 59194320
13 59194626
13 59194693
13 59194775
13 59194889
13 59194955
13 59194980
13 59195028
13 59195058
13 59195097
13 59195138
13 59195248
13 59195287
13 59195306
13 59195436
13 59195689
13 59195747
13 59195810
13 59196188
13 59196359
13 59196789
13 59196949
13 59197101
13 59197148
13 59197260
13 59197438
13 59197665
13 59197927
13 59198427
13 59198490
13 59199004
13 59199137
13 59199458
13 59199693
13 59200005
13 59200187
13 59200226
13 59200292
13 59200678
13 59200686
13 59201020
13 59202537
13 59202616
13 59203842
13 59203931
13 59204180
13 59204566
13 59204587
13 59205457
13 59205481
13 59205709
13 59205829
13 59206121
13 59206645
13 59206693
13 59207194
13 59207778
13 59207932
13 59208267
13 59208732
13 59208861
13 59212043
13 59212066
13 59213274
13 59213944
13 59214384
13 59214999
13 59216424
13 59216677
13 59217798
13 59218188
13 59218473
13 59218577
13 59218728
13 59218915
13 59219173
13 59220855
13 59220923
13 59221004
13 59221395
13 59221624
13 59223176
13 59223266
13 59223517
13 59224002
13 59224168
13 59224680
13 59224918
13 59224997
13 59226913
13 59227219
13 59227315
13 59227512
13 59227670
13 59227805
13 59230521
13 59231000
13 59231002
13 59231724
13 59231908
13 59231971
13 59232031
13 59232141
13 59232922
13 59233142
13 59233161
13 59233731
13 59233873
13 59233922
13 59234157
13 59234341
13 59235832
13 59235850
13 59235948
13 59235971
13 59236121
13 59236316
13 59236581
13 59236708
13 59237101
13 59237167
13 59237446
13 59238046
13 59238988
13 59239304
13 59239310
13 59239347
13 59239463
13 59239677
13 59239712
13 59240744
13 59240938
13 59240963
13 59241481
13 59241634
13 59241699
13 59241792
13 59241854
13 59243053
13 59243586
13 59243830
13 59244350
13 59244665
13 59244866
13 59244926
13 59245084
13 59245480
13 59245682
13 59245789
13 59245860
13 59246039
13 59246052
13 59246230
13 59246262
13 59246471
13 59246536
13 59246634
13 59246711
13 59246724
13 59246734
13 59246735
13 59246853
13 59246884
13 59246931
13 59247185
13 59247261
13 59247397
13 59247869
13 59247889
13 59248007
13 59248021
13 59248087
13 59248130
13 59248276
13 59248389
13 59248409
13 59248844
13 59248850
13 59249040
13 59249818
13 59250735
13 59250746
13 59250914
13 59251421
13 59251540
13 59251568
13 59252048
13 59252158
13 59252224
13 59253140
13 59253450
13 59253919
13 59254389
13 59254600
13 59255015
13 59255329
13 59255432
13 59255669
13 59256231
13 59256374
13 59256508
13 59256641
13 59257852
13 59258056
13 59258338
13 59258489
13 59258582
13 59258827
13 59259391
13 59259839
13 59259960
13 59260406
13 59261101
13 59261166
13 59262021
13 59263614
13 59263978
13 59264106
13 59264790
13 59264881
13 59265071
13 59265396
13 59265588
13 59265805
13 59266841
13 59266896
13 59266985
13 59267000
13 59267162
13 59267173
13 59267207
13 59267215
13 59268406
13 59269003
13 59269644
13 59269998
13 59270694
13 59270847
13 59271086
13 59271437
13 59271549
13 59271688
13 59271695
13 59271732
13 59272883
13 59273873
13 59274350
13 59274398
13 59274975
13 59275228
13 59275379
13 59275732
13 59276648
13 59277005
13 59277265
13 59277327
13 59277507
13 59278101
13 59278441
13 59278996
13 59279524
13 59279721
13 59279786
13 59279788
13 59279919
13 59279922
13 59280086
13 59280156
13 59280404
13 59280682
13 59280996
13 59281214
13 59281467
13 59281601
13 59283404
13 59283519
13 59284089
13 59284889
13 59285297
13 59285424
13 59286272
13 59286394
13 59286770
13 59286961
13 59287272
13 59287625
13 59288413
13 59288416
13 59288802
13 59288847
13 59289051
13 59289762
13 59290292
13 59290390
13 59290472
13 59290840
13 59291112
13 59291341
13 59291435
13 59291706
13 59291861
13 59292211
13 59292273
13 59292517
13 59292785
13 59293090
13 59293427
13 59294027
13 59294254
13 59294917
13 59294949
13 59295418
13 59296070
13 59296121
13 59297784
13 59297961
13 59298135
13 59298163
13 59298337
13 59298674
13 59298920
13 59299014
13 59299357
13 59299545
13 59299729
13 59299862
13 59300023
13 59300146
13 59300245
13 59300246
13 59300307
13 59300429
13 59300498
13 59300536
13 59300538
13 59300643
13 59301156
13 59301632
13 59301661
13 59301749
13 59301854
13 59302037
13 59302168
13 59302201
13 59302238
13 59302443
13 59302478
13 59302532
13 59302576
13 59302680
13 59303086
13 59303490
13 59303542
13 59303556
13 59303587
13 59303810
13 59303811
13 59303851
13 59303861
13 59303957
13 59304018
13 59304045
13 59304072
13 59304176
13 59304357
13 59304791
13 59304811
13 59304826
13 59304918
13 59305062
13 59305222
13 59305300
13 59305301
13 59305401
13 59305517
13 59305662
13 59305687
13 59305702
13 59305868
13 59306003
13 59306169
13 59306424
13 59306737
13 59307021
13 59307512
13 59308078
13 59308283
13 59308376
13 59308486
13 59308505
13 59308508
13 59308641
13 59308678
13 59308794
13 59308940
13 59308993
13 59309028
13 59309118
13 59309132
13 59309225
13 59309261
13 59309284
13 59309300
13 59309469
13 59309658
13 59309713
13 59309824
13 59310205
13 59310471
13 59310530
13 59310568
13 59310592
13 59310614
13 59310622
13 59311163
13 59311348
13 59312518
13 59312623
13 59312669
13 59312805
13 59314014
13 59314287
13 59314549
13 59314673
13 59314938
13 59315327
13 59315349
13 59315401
13 59316090
13 59316497
13 59316804
13 59316995
13 59317029
13 59317237
13 59317329
13 59317392
13 59317532
13 59317573
13 59317600
13 59317688
13 59317785
13 59317853
13 59317855
13 59317863
13 59317884
13 59318649
13 59318916
13 59318997
13 59319389
13 59319618
13 59319654
13 59320389
13 59320436
13 59320784
13 59320791
13 59320900
13 59320915
13 59321023
13 59321042
13 59321139
13 59321310
13 59321395
13 59321419
13 59321589
13 59321625
13 59321649
13 59321688
13 59321712
13 59321766
13 59321767
13 59321774
13 59321854
13 59321860
13 59321861
13 59321891
13 59322036
13 59322376
13 59322606
13 59322882
13 59322885
13 59322948
13 59322974
13 59323037
13 59323075
13 59323076
13 59323496
13 59323535
13 59323554
13 59323587
13 59323768
13 59323807
13 59323911
13 59323947
13 59324028
13 59324034
13 59324050
13 59324183
13 59324185
13 59324233
13 59324365
13 59324375
13 59324420
13 59324453
13 59324556
13 59324559
13 59324560
13 59324572
13 59324603
13 59324657
13 59324687
13 59324784
13 59324813
13 59324847
13 59324927
13 59325005
13 59325061
13 59325102
13 59325183
13 59325216
13 59325217
13 59325226
13 59325235
13 59325319
13 59325373
13 59325388
13 59325398
13 59325414
13 59325422
13 59325426
13 59325442
13 59325558
13 59325597
13 59325607
13 59325677
13 59325703
13 59325747
13 59325768
13 59325903
13 59325956
13 59325957
13 59325976
13 59326133
13 59326170
13 59326192
13 59326200
13 59326201
13 59326222
13 59326297
13 59326336
13 59326379
13 59326390
13 59326396
13 59326416
13 59326453
13 59326562
13 59326567
13 59326574
13 59326602
13 59326754
13 59326761
13 59326786
13 59326832
13 59326934
13 59326949
13 59327133
13 59327201
13 59327413
13 59327476
13 59327494
13 59327921
13 59327964
13 59328095
13 59328107
13 59328494
13 59328932
13 59328977
13 59329017
13 59329069
13 59329071
13 59329073
13 59330441
13 59330468
13 59330481
13 59330603
13 59330795
13 59330931
13 59331127
13 59331136
13 59331399
13 59331466
13 59331607
13 59331699
13 59331838
13 59331937
13 59332152
13 59332550
13 59332671
13 59333722
13 59333974
13 59334184
13 59334360
13 59334409
13 59334501
13 59334544
13 59335299
13 59335462
13 59336730
13 59337334
13 59337504
13 59337523
13 59337911
13 59339060
13 59339143
13 59339689
13 59339762
13 59340011
13 59340158
13 59340999
13 59341424
13 59341450
13 59341683
13 59342072
13 59342192
13 59342536
13 59342545
13 59343651
13 59344228
13 59344785
13 59346648
13 59349539
13 59349826
13 59350114
13 59351311
13 59354648
13 59356161
13 59357361
13 59358871
13 59360399
13 59360501
13 59360502
13 59360639
13 59360775
13 59360848
13 59360911
13 59361019
13 59361060
13 59361129
13 59361599
13 59361655
13 59361702
13 59361742
13 59361884
13 59362259
13 59362725
13 59363242
13 59363435
13 59363550
13 59363633
13 59363797
13 59364385
13 59364576
13 59364688
13 59364904
13 59365178
13 59365668
13 59366583
13 59367305
13 59367649
13 59367931
13 59368112
13 59368578
13 59369031
13 59369495
13 59370251
13 59371204
13 59371791
13 59372751
13 59373463
13 59373795
13 59374262
13 59374678
13 59374933
13 59375421
13 59375461
13 59375518
13 59376277
13 59376395
13 59377661
13 59378386
13 59378819
13 59378903
13 59378908
13 59379275
13 59379367
13 59379874
13 59380099
13 59380122
13 59380490
13 59380595
13 59381173
13 59381242
13 59381812
13 59382014
13 59382545
13 59383105
13 59383327
13 59383482
13 59383543
13 59383943
13 59383979
13 59384114
13 59384562
13 59385019
13 59385291
13 59386391
13 59386417
13 59386434
13 59387042
13 59387289
13 59387598
13 59389537
13 59389688
13 59390457
13 59392928
13 59393246
13 59395402
13 59395817
13 59396445
13 59398755
13 59402051
13 59402546
13 59404198
13 59404249
13 59404492
13 59404839
13 59405561
13 59405882
13 59405889
13 59407876
13 59408035
13 59409001
13 59409015
13 59412751
13 59413529
13 59413646
13 59414498
13 59416116
13 59416517
13 59416594
13 59417474
13 59417677
13 59418126
13 59419278
13 59419846
13 59420423
13 59423012
13 59423028
13 59423149
13 59423985
13 59424552
13 59424755
13 59425148
13 59425569
13 59426376
13 59426918
13 59427033
13 59427152
13 59427419
13 59428140
13 59428461
13 59428750
13 59429314
13 59430072
13 59430604
13 59434260
13 59434885
13 59435064
13 59435402
13 59435714
13 59435980
13 59436401
13 59437859
13 59438869
13 59441084
13 59442354
13 59442372
13 59443859
13 59444280
13 59444313
13 59444795
13 59444816
13 59444873
13 59446084
13 59446245
13 59446507
13 59447366
13 59447812
13 59447900
13 59448325
13 59448759
13 59448832
13 59448929
13 59448933
13 59449084
13 59451447
13 59451857
13 59452530
13 59452733
13 59453474
13 59453672
13 59453711
13 59454015
13 59454895
13 59455230
13 59455421
13 59455568
13 59456263
13 59456382
13 59457907
13 59458687
13 59459168
13 59459216
13 59459804
13 59460782
13 59461178
13 59461385
13 59461714
13 59462742
13 59462922
13 59462931
13 59462957
13 59463947
13 59464016
13 59464383
13 59464505
13 59464918
13 59464959
13 59465491
13 59465509
13 59466773
13 59467438
13 59467640
13 59469992
13 59470072
13 59470825
13 59471669
13 59471955
13 59472018
13 59472900
13 59473230
13 59473402
13 59473411
13 59473584
13 59474499
13 59474517
13 59479920
13 59480381
13 59481797
13 59482446
13 59482671
13 59482734
13 59482748
13 59483004
13 59483504
13 59483628
13 59483720
13 59484482
13 59484574
13 59484723
13 59484893
13 59485034
13 59485039
13 59485465
13 59485580
13 59485743
13 59486516
13 59487814
13 59488300
13 59488424
13 59488522
13 59488851
13 59488944
13 59489519
13 59489541
13 59491027
13 59492780
13 59493086
13 59493442
13 59493481
13 59494156
13 59494186
13 59494345
13 59495534
13 59495714
13 59495883
13 59495910
13 59495911
13 59496431
13 59497305
13 59497718
13 59498054
13 59498527
13 59498832
13 59499054
13 59499538
13 59499572
13 59499589
13 59499700
13 59499896
13 59499979
13 59500159
13 59500198
13 59500277
13 59500610
13 59500742
13 59501543
13 59501659
13 59501677
13 59501846
13 59502050
13 59502639
13 59502833
13 59504406
13 59504541
13 59505159
13 59505652
13 59505763
13 59505983
13 59506252
13 59506514
13 59506537
13 59506637
13 59506978
13 59507206
13 59507340
13 59507353
13 59507946
13 59507988
13 59508079
13 59508244
13 59508382
13 59508446
13 59508518
13 59508558
13 59508770
13 59508806
13 59508812
13 59509120
13 59509725
13 59510105
13 59510410
13 59510486
13 59510600
13 59510882
13 59512852
13 59512854
13 59513252
13 59514204
13 59516296
13 59516420
13 59516450
13 59516494
13 59516650
13 59516931
13 59517023
13 59517159
13 59517167
13 59517327
13 59517474
13 59517489
13 59517556
13 59517559
13 59517708
13 59517821
13 59517838
13 59517977
13 59517981
13 59517998
13 59518018
13 59518236
13 59518660
13 59518691
13 59518699
13 59519093
13 59519098
13 59519121
13 59519144
13 59519202
13 59519214
13 59519370
13 59519442
13 59519460
13 59519525
13 59519546
13 59519619
13 59519727
13 59519970
13 59519972
13 59520114
13 59520138
13 59520293
13 59520640
13 59520848
13 59521001
13 59521113
13 59521144
13 59521343
13 59521351
13 59521435
13 59521494
13 59521524
13 59521833
13 59521905
13 59521907
13 59521983
13 59522025
13 59522036
13 59522318
13 59522473
13 59522530
13 59523464
13 59523515
13 59523699
13 59523774
13 59523866
13 59523962
13 59524155
13 59524156
13 59524319
13 59524340
13 59524361
13 59524466
13 59524487
13 59524796
13 59524888
13 59525001
13 59525100
13 59525187
13 59525525
13 59525553
13 59525584
13 59525880
13 59525889
13 59526223
13 59526526
13 59528878
13 59529670
13 59530013
13 59530150
13 59530370
13 59530408
13 59530553
13 59531000
13 59531336
13 59531404
13 59531542
13 59531867
13 59532160
13 59532206
13 59532259
13 59532416
13 59532620
13 59533431
13 59534295
13 59534475
13 59535108
13 59535362
13 59535372
13 59536264
13 59536963
13 59538314
13 59538983
13 59540008
13 59540020
13 59540059
13 59540087
13 59540767
13 59541046
13 59541092
13 59543586
13 59543953
13 59545643
13 59546999
13 59547388
13 59548288
13 59548542
13 59548613
13 59548792
13 59549162
13 59549699
13 59549908
13 59553801
13 59554122
13 59554590
13 59555807
13 59555980
13 59556242
13 59556644
13 59557144
13 59557145
13 59557178
13 59557184
13 59557610
13 59558902
13 59559298
13 59559299
13 59559582
13 59560288
13 59561196
13 59561372
13 59561463
13 59561596
13 59562089
13 59563381
13 59564316
13 59564380
13 59564690
13 59564798
13 59564863
13 59564968
13 59565146
13 59565232
13 59566328
13 59566413
13 59566433
13 59566779
13 59566919
13 59567932
13 59568006
13 59568426
13 59568936
13 59569006
13 59569481
13 59569692
13 59569726
13 59570667
13 59570671
13 59570791
13 59570972
13 59571061
13 59571345
13 59571531
13 59571625
13 59572014
13 59572811
13 59573173
13 59573237
13 59573268
13 59573522
13 59573539
13 59573613
13 59573682
13 59573710
13 59573732
13 59573754
13 59573893
13 59574261
13 59574623
13 59574813
13 59574894
13 59575299
13 59575465
13 59575735
13 59575852
13 59576203
13 59576942
13 59577990
13 59578017
13 59578337
13 59578427
13 59579861
13 59579987
13 59580936
13 59581557
13 59581584
13 59581828
13 59582428
13 59582572
13 59582827
13 59582851
13 59583458
13 59583496
13 59584173
13 59584276
13 59584470
13 59584559
13 59584822
13 59585145
13 59585397
13 59585444
13 59586859
13 59587120
13 59587853
13 59587854
13 59588805
13 59590101
13 59590715
13 59592065
13 59592218
13 59592810
13 59592977
13 59592983
13 59593604
13 59595856
13 59597011
13 59597307
13 59598316
13 59598576
13 59599248
13 59599881
13 59600089
13 59600564
13 59601483
13 59605234
13 59606067
13 59606122
13 59606253
13 59606335
13 59606582
13 59607266
13 59607571
13 59608269
13 59609293
13 59609304
13 59609575
13 59610581
13 59611306
13 59611330
13 59611700
13 59612869
13 59613105
13 59613134
13 59613281
13 59613972
13 59614325
13 59614437
13 59615250
13 59615664
13 59616283
13 59616579
13 59617690
13 59618537
13 59619070
13 59619182
13 59620301
13 59620987
13 59621409
13 59621992
13 59622219
13 59622407
13 59623262
13 59623383
13 59623430
13 59623595
13 59623809
13 59624459
13 59624767
13 59625081
13 59626115
13 59627352
13 59627658
13 59628556
13 59628675
13 59628893
13 59629756
13 59631104
13 59631315
13 59631866
13 59631976
13 59633480
13 59634223
13 59634244
13 59635633
13 59636037
13 59636084
13 59636891
13 59637385
13 59637405
13 59637455
13 59637486
13 59637524
13 59637615
13 59638655
13 59638960
13 59639162
13 59639936
13 59640283
13 59642247
13 59642567
13 59642806
13 59643279
13 59644933
13 59645295
13 59648351
13 59648555
13 59649026
13 59650257
13 59650669
13 59651112
13 59651130
13 59651584
13 59651696
13 59651822
13 59652299
13 59652830
13 59653598
13 59653724
13 59654132
13 59654587
13 59655070
13 59655411
13 59657607
13 59657880
13 59658854
13 59658894
13 59659019
13 59659094
13 59659168
13 59659196
13 59659872
13 59660428
13 59660911
13 59660945
13 59661039
13 59661224
13 59662025
13 59663833
13 59664051
13 59664784
13 59664859
13 59665577
13 59665773
13 59666641
13 59667877
13 59667896
13 59668206
13 59668404
13 59670112
13 59670807
13 59671482
13 59672155
13 59672271
13 59672371
13 59672394
13 59672426
13 59672834
13 59672952
13 59673636
13 59673798
13 59673945
13 59675425
13 59675638
13 59677130
13 59677790
13 59679417
13 59679634
13 59680629
13 59681208
13 59682060
13 59683070
13 59685116
13 59685251
13 59685930
13 59687271
13 59687663
13 59688341
13 59688777
13 59689658
13 59690178
13 59690729
13 59690832
13 59691254
13 59692222
13 59693454
13 59693847
13 59694091
13 59695719
13 59696361
13 59696417
13 59696437
13 59696886
13 59696922
13 59697123
13 59698285
13 59698502
13 59699024
13 59699060
13 59700137
13 59700412
13 59701410
13 59702986
13 59704062
13 59704095
13 59704623
13 59706881
13 59707314
13 59708282
13 59708484
13 59709176
13 59709563
13 59709659
13 59710435
13 59710503
13 59710716
13 59711218
13 59711728
13 59711789
13 59711961
13 59712139
13 59712344
13 59713761
13 59713828
13 59714741
13 59714821
13 59715915
13 59717531
13 59718181
13 59718602
13 59719685
13 59720839
13 59721450
13 59721489
13 59722911
13 59723213
13 59723465
13 59723810
13 59724071
13 59724864
13 59725005
13 59725442
13 59725594
13 59725719
13 59726145
13 59726344
13 59726576
13 59727254
13 59727413
13 59727872
13 59727886
13 59728671
13 59728737
13 59728809
13 59728810
13 59728960
13 59729247
13 59729868
13 59730831
13 59732521
13 59733059
13 59733776
13 59733937
13 59735566
13 59736707
13 59736948
13 59736968
13 59737189
13 59737230
13 59738337
13 59739350
13 59739760
13 59740136
13 59740158
13 59740299
13 59740452
13 59740557
13 59741857
13 59742229
13 59742635
13 59742929
13 59743366
13 59743781
13 59746542
13 59746579
13 59746718
13 59746872
13 59747160
13 59747324
13 59747618
13 59747856
13 59747892
13 59747916
13 59748193
13 59748340
13 59748437
13 59748731
13 59748983
13 59750261
13 59750912
13 59751199
13 59751384
13 59751549
13 59751611
13 59751673
13 59751763
13 59751828
13 59752225
13 59754754
13 59754867
13 59754914
13 59754943
13 59755226
13 59755732
13 59756514
13 59756820
13 59757067
13 59757548
13 59758066
13 59758604
13 59758625
13 59759097
13 59759449
13 59759513
13 59759558
13 59759679
13 59760762
13 59760901
13 59761239
13 59761311
13 59761747
13 59762133
13 59762169
13 59762218
13 59762583
13 59762593
13 59762606
13 59762612
13 59762623
13 59762627
13 59762630
13 59762654
13 59762662
13 59762727
13 59762872
13 59763396
13 59763418
13 59763537
13 59763558
13 59763602
13 59763769
13 59764059
13 59764074
13 59764229
13 59764307
13 59764376
13 59764576
13 59764656
13 59764694
13 59764750
13 59764762
13 59764813
13 59764814
13 59765048
13 59765153
13 59766015
13 59766465
13 59766495
13 59766498
13 59766499
13 59766575
13 59766599
13 59766600
13 59766606
13 59766834
13 59766997
13 59767059
13 59767209
13 59767260
13 59767369
13 59767620
13 59767664
13 59767943
13 59767971
13 59768147
13 59768514
13 59768566
13 59768579
13 59768865
13 59768867
13 59769209
13 59769218
13 59769293
13 59769318
13 59769324
13 59769372
13 59769455
13 59769574
13 59769575
13 59769677
13 59769945
13 59771457
13 59771843
13 59771997
13 59772134
13 59772316
13 59772420
13 59772579
13 59772636
13 59772654
13 59772874
13 59772906
13 59772922
13 59772973
13 59773309
13 59773341
13 59773369
13 59773594
13 59773665
13 59773689
13 59773944
13 59774164
13 59774587
13 59774638
13 59774793
13 59774834
13 59774938
13 59774944
13 59775014
13 59775111
13 59776087
13 59776369
13 59776527
13 59776636
13 59776716
13 59776884
13 59778678
13 59778744
13 59778766
13 59778846
13 59778993
13 59779042
13 59779081
13 59779123
13 59779124
13 59779142
13 59779470
13 59779571
13 59779977
13 59780006
13 59780053
13 59780188
13 59780410
13 59780454
13 59781304
13 59781581
13 59781584
13 59781866
13 59782592
13 59782702
13 59782834
13 59782911
13 59783300
13 59783334
13 59783900
13 59784045
13 59784073
13 59784485
13 59784504
13 59784517
13 59784659
13 59784804
13 59784980
13 59785088
13 59785135
13 59785260
13 59785287
13 59785319
13 59785361
13 59785656
13 59785666
13 59785783
13 59785888
13 59786026
13 59786096
13 59786397
13 59786632
13 59786752
13 59786771
13 59787076
13 59787451
13 59787622
13 59787685
13 59787993
13 59788478
13 59788773
13 59788925
13 59789197
13 59789212
13 59792335
13 59792626
13 59792773
13 59793997
13 59794018
13 59796435
13 59797674
13 59798615
13 59798775
13 59798856
13 59798919
13 59799033
13 59799491
13 59799688
13 59800763
13 59802166
13 59803577
13 59803689
13 59804652
13 59804653
13 59805649
13 59805851
13 59805890
13 59806106
13 59806177
13 59806428
13 59806540
13 59806670
13 59806792
13 59806817
13 59806824
13 59806840
13 59806852
13 59806938
13 59806949
13 59808578
13 59809029
13 59809518
13 59809611
13 59809921
13 59809926
13 59810084
13 59810137
13 59810417
13 59810522
13 59810752
13 59810765
13 59810789
13 59811047
13 59811232
13 59811588
13 59811908
13 59812132
13 59812360
13 59813375
13 59814528
13 59814924
13 59814989
13 59815822
13 59816106
13 59816298
13 59816358
13 59816981
13 59817962
13 59818021
13 59818035
13 59818691
13 59818970
13 59819462
13 59820177
13 59820179
13 59820316
13 59821747
13 59821748
13 59822448
13 59822805
13 59823014
13 59823541
13 59824609
13 59824886
13 59824954
13 59825121
13 59826152
13 59826191
13 59826265
13 59826335
13 59826551
13 59826771
13 59826990
13 59827065
13 59827192
13 59827220
13 59827287
13 59827321
13 59827612
13 59828022
13 59828052
13 59828394
13 59829072
13 59829155
13 59829354
13 59829448
13 59830022
13 59830038
13 59830067
13 59830068
13 59830142
13 59830143
13 59830147
13 59830220
13 59830231
13 59830285
13 59830424
13 59830513
13 59830574
13 59831192
13 59831341
13 59831363
13 59831364
13 59831540
13 59831801
13 59831866
13 59832065
13 59832381
13 59832435
13 59832453
13 59832566
13 59832573
13 59832710
13 59832763
13 59833067
13 59833129
13 59833231
13 59833275
13 59833308
13 59833414
13 59833492
13 59833658
13 59833868
13 59833887
13 59833931
13 59833933
13 59834008
13 59834226
13 59834482
13 59834633
13 59834762
13 59834917
13 59834939
13 59835200
13 59836555
13 59836661
13 59836876
13 59836883
13 59836908
13 59836968
13 59837116
13 59837716
13 59837717
13 59837879
13 59837968
13 59838005
13 59838433
13 59838434
13 59839019
13 59839197
13 59840666
13 59840667
13 59840742
13 59840845
13 59841182
13 59841580
13 59841883
13 59842625
13 59842930
13 59843527
13 59843528
13 59843803
13 59844109
13 59844190
13 59844233
13 59844234
13 59844235
13 59844256
13 59844298
13 59844395
13 59845022
13 59845077
13 59845498
13 59845681
13 59845750
13 59845756
13 59845969
13 59846230
13 59846241
13 59846462
13 59846484
13 59846510
13 59846535
13 59846710
13 59846814
13 59847004
13 59847144
13 59847290
13 59847660
13 59847733
13 59847793
13 59847819
13 59847861
13 59847862
13 59848057
13 59848260
13 59848309
13 59848408
13 59848771
13 59849015
13 59849320
13 59849380
13 59849395
13 59849409
13 59849772
13 59850035
13 59850192
13 59850228
13 59850362
13 59850589
13 59850703
13 59850848
13 59850891
13 59850897
13 59850985
13 59851035
13 59851038
13 59851057
13 59851063
13 59851351
13 59851436
13 59851635
13 59851731
13 59851755
13 59851777
13 59851794
13 59852062
13 59852112
13 59852173
13 59852194
13 59852273
13 59852311
13 59852346
13 59852348
13 59852581
13 59852643
13 59852911
13 59852950
13 59853092
13 59853106
13 59853338
13 59854592
13 59855515
13 59855594
13 59856520
13 59856862
13 59857497
13 59857555
13 59858619
13 59858691
13 59860067
13 59860367
13 59860559
13 59861498
13 59861666
13 59862453
13 59863679
13 59863859
13 59866888
13 59869917
13 59870253
13 59870841
13 59871038
13 59871394
13 59872154
13 59872180
13 59872190
13 59872270
13 59876805
13 59877516
13 59880636
13 59881900
13 59883015
13 59883447
13 59885149
13 59888388
13 59888764
13 59891106
13 59891883
13 59892203
13 59892340
13 59892351
13 59894127
13 59895631
13 59895821
13 59895857
13 59898896
13 59898953
13 59899001
13 59899034
13 59899334
13 59899376
13 59899752
13 59899781
13 59899793
13 59899890
13 59901998
13 59903588
13 59903840
13 59905628
13 59906048
13 59907746
13 59908327
13 59908662
13 59909326
13 59911172
13 59912707
13 59912910
13 59912933
13 59913186
13 59913231
13 59913256
13 59913541
13 59913665
13 59913684
13 59913834
13 59913835
13 59913855
13 59913861
13 59913966
13 59913974
13 59914076
13 59914096
13 59914176
13 59914255
13 59914361
13 59914393
13 59914394
13 59914646
13 59914997
13 59915119
13 59915908
13 59916002
13 59916003
13 59916123
13 59916239
13 59916246
13 59916304
13 59916818
13 59917858
13 59917920
13 59918422
13 59918425
13 59918929
13 59919076
13 59919123
13 59922838
13 59923352
13 59923400
13 59923410
13 59923915
13 59923923
13 59923962
13 59923985
13 59924067
13 59924225
13 59924352
13 59924497
13 59924525
13 59924540
13 59924625
13 59924727
13 59924778
13 59924798
13 59924817
13 59924839
13 59924840
13 59924981
13 59925113
13 59925114
13 59925146
13 59925166
13 59925172
13 59925176
13 59925243
13 59925379
13 59925402
13 59925463
13 59925481
13 59925570
13 59925656
13 59925898
13 59925905
13 59925972
13 59926033
13 59926249
13 59926263
13 59926282
13 59926304
13 59926353
13 59926364
13 59926427
13 59926647
13 59926651
13 59926720
13 59926776
13 59926892
13 59926965
13 59926986
13 59927476
13 59927525
13 59927601
13 59927611
13 59927624
13 59927629
13 59927774
13 59928019
13 59928025
13 59928031
13 59928034
13 59928058
13 59928161
13 59928336
13 59928434
13 59928496
13 59928637
13 59928828
13 59928832
13 59929046
13 59929132
13 59929199
13 59929507
13 59929538
13 59929747
13 59930297
13 59930590
13 59930617
13 59930637
13 59930662
13 59930801
13 59931064
13 59931563
13 59931619
13 59931857
13 59932059
13 59932116
13 59932141
13 59932401
13 59932468
13 59932777
13 59932778
13 59933516
13 59933553
13 59933554
13 59933671
13 59933802
13 59933828
13 59933944
13 59933945
13 59934021
13 59934081
13 59934163
13 59934423
13 59934459
13 59934523
13 59934706
13 59934785
13 59934842
13 59934952
13 59935096
13 59935240
13 59935327
13 59935461
13 59935496
13 59935553
13 59935599
13 59935678
13 59935759
13 59935788
13 59935918
13 59936272
13 59936331
13 59936438
13 59936558
13 59936637
13 59936944
13 59937011
13 59937478
13 59937572
13 59937641
13 59937893
13 59938543
13 59938716
13 59939078
13 59939141
13 59939200
13 59939318
13 59939320
13 59939460
13 59939587
13 59941411
13 59941471
13 59941796
13 59941829
13 59941918
13 59942492
13 59942517
13 59942931
13 59942934
13 59942943
13 59942949
13 59943945
13 59944449
13 59945273
13 59946169
13 59947507
13 59948756
13 59948799
13 59948932
13 59949433
13 59949521
13 59950116
13 59950155
13 59950593
13 59951681
13 59952037
13 59952494
13 59953048
13 59954147
13 59954387
13 59954628
13 59955297
13 59955350
13 59957960
13 59958153
13 59960193
13 59961073
13 59961896
13 59962296
13 59962727
13 59963582
13 59963601
13 59964082
13 59968309
13 59968544
13 59968644
13 59968694
13 59969257
13 59969355
13 59970153
13 59970295
13 59970407
13 59971403
13 59971405
13 59971424
13 59971693
13 59972081
13 59972323
13 59972582
13 59972690
13 59972711
13 59972763
13 59972840
13 59972961
13 59972965
13 59973047
13 59973138
13 59973209
13 59973413
13 59973688
13 59974091
13 59975480
13 59975613
13 59975685
13 59975875
13 59976009
13 59976023
13 59976050
13 59976150
13 59976300
13 59976305
13 59976408
13 59976489
13 59976507
13 59976541
13 59976560
13 59976564
13 59976574
13 59976576
13 59976672
13 59977015
13 59977414
13 59977446
13 59977557
13 59977597
13 59977822
13 59977916
13 59978057
13 59978130
13 59978155
13 59978228
13 59978245
13 59982275
13 59982505
13 59982582
13 59983118
13 59983343
13 59983344
13 59983656
13 59983706
13 59983905
13 59983906
13 59983948
13 59984045
13 59984367
13 59984497
13 59984515
13 59984742
13 59984831
13 59984835
13 59984845
13 59984850
13 59985128
13 59985363
13 59985427
13 59988274
13 59988706
13 59988767
13 59988842
13 59989735
13 59989886
13 59989889
13 59989940
13 59989955
13 59989974
13 59990158
13 59990207
13 59990218
13 59990513
13 59990628
13 59990632
13 59991193
13 59991213
13 59991280
13 59991322
13 59991415
13 59991451
13 59991738
13 59993635
13 59993694
13 59993697
13 59993717
13 59993739
13 59993812
13 59993958
13 59994001
13 59994031
13 59994149
13 59994280
13 59994622
13 59994634
13 59994647
13 59994803
13 59994938
13 59994944
13 59994993
13 59995079
13 59995183
13 59995252
13 59995254
13 59995459
13 59995530
13 59995682
13 59995728
13 59995784
13 59995918
13 59995930
13 59996020
13 59996083
13 59996129
13 59996145
13 59996181
13 59996224
13 59996285
13 59996394
13 59996508
13 59996566
13 59996569
13 59996714
13 59996721
13 59996808
13 59996916
13 59996967
13 59997028
13 59997034
13 59997041
13 59997063
13 59997070
13 59997073
13 59997148
13 59997170
13 59997194
13 59997210
13 59997602
13 59997611
13 59998272
13 59998388
13 59998423
13 59998470
13 59998764
13 59998834
13 59998841
13 59998861
13 59998892
13 59999080
13 59999420
13 59999504
13 59999665
13 59999673
13 59999695
13 59999866
13 59999982
13 59999994
13 60000071
13 60000241
13 60000348
13 60000395
13 60000585
13 60000745
13 60000747
13 60000814
13 60000869
13 60000874
13 60001011
13 60001037
13 60001038
13 60001188
13 60001338
13 60001442
13 60001748
13 60001781
13 60002203
13 60002237
13 60002346
13 60002349
13 60002352
13 60002420
13 60002580
13 60003086
13 60003486
13 60003500
13 60003536
13 60003841
13 60003980
13 60004297
13 60004564
13 60004667
13 60004932
13 60005051
13 60005105
13 60005700
13 60006692
13 60006899
13 60007573
13 60007810
13 60008225
13 60008581
13 60008675
13 60008756
13 60008775
13 60009407
13 60009453
13 60010073
13 60010355
13 60010412
13 60013613
13 60013892
13 60014209
13 60014317
13 60014386
13 60014554
13 60015329
13 60015920
13 60016021
13 60016027
13 60016038
13 60016592
13 60016615
13 60017195
13 60017207
13 60017453
13 60017454
13 60017818
13 60018253
13 60018292
13 60018379
13 60018678
13 60018761
13 60018804
13 60019016
13 60019082
13 60019083
13 60019094
13 60019165
13 60019166
13 60019200
13 60019281
13 60019430
13 60019486
13 60019716
13 60019737
13 60019748
13 60020074
13 60020200
13 60020282
13 60020529
13 60020539
13 60020564
13 60020598
13 60020805
13 60020998
13 60021138
13 60021180
13 60021236
13 60021372
13 60021891
13 60021958
13 60022038
13 60022328
13 60022342
13 60022409
13 60022912
13 60023212
13 60023268
13 60023424
13 60023433
13 60023821
13 60023869
13 60023953
13 60023971
13 60024334
13 60024503
13 60024521
13 60024578
13 60024604
13 60025567
13 60026624
13 60028604
13 60028916
13 60031425
13 60032819
13 60032839
13 60033458
13 60033491
13 60034665
13 60034970
13 60035548
13 60035747
13 60036045
13 60036860
13 60038747
13 60038899
13 60039613
13 60039881
13 60039949
13 60043607
13 60043705
13 60044800
13 60044877
13 60045491
13 60045587
13 60046422
13 60047215
13 60047218
13 60047241
13 60047353
13 60047609
13 60047637
13 60047648
13 60048052
13 60048084
13 60048187
13 60048316
13 60048404
13 60048810
13 60049462
13 60049492
13 60049742
13 60050021
13 60050572
13 60050836
13 60050987
13 60051042
13 60051474
13 60051820
13 60052342
13 60053697
13 60053861
13 60053936
13 60053951
13 60055109
13 60055246
13 60055655
13 60055663
13 60055681
13 60055904
13 60055951
13 60055967
13 60055968
13 60056001
13 60056013
13 60056033
13 60056036
13 60056141
13 60056144
13 60056171
13 60056260
13 60056975
13 60057233
13 60057381
13 60057492
13 60057528
13 60057549
13 60057551
13 60057601
13 60057780
13 60057816
13 60057852
13 60057936
13 60057958
13 60057970
13 60057972
13 60058027
13 60058292
13 60058607
13 60058658
13 60058726
13 60058803
13 60058875
13 60059244
13 60059274
13 60059275
13 60059314
13 60059319
13 60059407
13 60059502
13 60059534
13 60059550
13 60059606
13 60059733
13 60059891
13 60059903
13 60060042
13 60060120
13 60060241
13 60060338
13 60061416
13 60061419
13 60061439
13 60061592
13 60061595
13 60061596
13 60061616
13 60061634
13 60061651
13 60061790
13 60061885
13 60061931
13 60062209
13 60062328
13 60062368
13 60062391
13 60062444
13 60062446
13 60062505
13 60062506
13 60062516
13 60062528
13 60062565
13 60062603
13 60062612
13 60062722
13 60062736
13 60062878
13 60062914
13 60063016
13 60063042
13 60063108
13 60063387
13 60063516
13 60063520
13 60063533
13 60063770
13 60063836
13 60063870
13 60064347
13 60064363
13 60064367
13 60064520
13 60064529
13 60064584
13 60064761
13 60065033
13 60065035
13 60065230
13 60065265
13 60065283
13 60065359
13 60065443
13 60065505
13 60065523
13 60065533
13 60065542
13 60065655
13 60066462
13 60066729
13 60066891
13 60067017
13 60067392
13 60067492
13 60067701
13 60067816
13 60067852
13 60067903
13 60068544
13 60068583
13 60068806
13 60068938
13 60069139
13 60069148
13 60069177
13 60069223
13 60069288
13 60069373
13 60069391
13 60069563
13 60069700
13 60069773
13 60069782
13 60069841
13 60069948
13 60069994
13 60070327
13 60070478
13 60070512
13 60070574
13 60070612
13 60071040
13 60071196
13 60072369
13 60072526
13 60072757
13 60072769
13 60072816
13 60072867
13 60072897
13 60072943
13 60073065
13 60073069
13 60073072
13 60073083
13 60073171
13 60073314
13 60073319
13 60073393
13 60073398
13 60073612
13 60073648
13 60073691
13 60073788
13 60073873
13 60073986
13 60074036
13 60074166
13 60074337
13 60074521
13 60074527
13 60074548
13 60074562
13 60074589
13 60074629
13 60074681
13 60074683
13 60074708
13 60074724
13 60074753
13 60074785
13 60074907
13 60074909
13 60075086
13 60075098
13 60075104
13 60075148
13 60075337
13 60075536
13 60075592
13 60075610
13 60075776
13 60075791
13 60075800
13 60076549
13 60076634
13 60076635
13 60076739
13 60076841
13 60076894
13 60076929
13 60076936
13 60076961
13 60077034
13 60077105
13 60077212
13 60077357
13 60077358
13 60077363
13 60077539
13 60077541
13 60077942
13 60077954
13 60078200
13 60078261
13 60078525
13 60078689
13 60078746
13 60078769
13 60078805
13 60079196
13 60079229
13 60079270
13 60079277
13 60079339
13 60079438
13 60079509
13 60079625
13 60079786
13 60079910
13 60079913
13 60080084
13 60080163
13 60080196
13 60080271
13 60080282
13 60080318
13 60080584
13 60080617
13 60080755
13 60080834
13 60080872
13 60080919
13 60080925
13 60080994
13 60081192
13 60081331
13 60081358
13 60081469
13 60081497
13 60081738
13 60081989
13 60082056
13 60082103
13 60082295
13 60082428
13 60082438
13 60082672
13 60082771
13 60082922
13 60082944
13 60083047
13 60083180
13 60083190
13 60083258
13 60083325
13 60083445
13 60083504
13 60083568
13 60083801
13 60083866
13 60083906
13 60083921
13 60083939
13 60083956
13 60084106
13 60084172
13 60084657
13 60084882
13 60084897
13 60084901
13 60084997
13 60085183
13 60085221
13 60085363
13 60085534
13 60087103
13 60087118
13 60087128
13 60087190
13 60087401
13 60087476
13 60087484
13 60087532
13 60087632
13 60087794
13 60087838
13 60088101
13 60088430
13 60088444
13 60088487
13 60088494
13 60088690
13 60088770
13 60088904
13 60088946
13 60088958
13 60089291
13 60089305
13 60089446
13 60089638
13 60089738
13 60089784
13 60089830
13 60089890
13 60089923
13 60090398
13 60090501
13 60090672
13 60090805
13 60090825
13 60090918
13 60091021
13 60091349
13 60091356
13 60091414
13 60091473
13 60091521
13 60091625
13 60091710
13 60091711
13 60091784
13 60091999
13 60092013
13 60092163
13 60092215
13 60092226
13 60092624
13 60092706
13 60092825
13 60093010
13 60093027
13 60093051
13 60093059
13 60093075
13 60093134
13 60093136
13 60093305
13 60093418
13 60093743
13 60093756
13 60094439
13 60094611
13 60094624
13 60094741
13 60094799
13 60095483
13 60095711
13 60095772
13 60095799
13 60096083
13 60098786
13 60099416
13 60099888
13 60099979
13 60100114
13 60100115
13 60100353
13 60100497
13 60100873
13 60100896
13 60100951
13 60101080
13 60101136
13 60101584
13 60101655
13 60102110
13 60102148
13 60102228
13 60102241
13 60102276
13 60102457
13 60102501
13 60102505
13 60102516
13 60102574
13 60102702
13 60102946
13 60103355
13 60103406
13 60103577
13 60103603
13 60103604
13 60103640
13 60103783
13 60103929
13 60104403
13 60104489
13 60104535
13 60105084
13 60105130
13 60105131
13 60105271
13 60105753
13 60106183
13 60106186
13 60106242
13 60106250
13 60106273
13 60106331
13 60106480
13 60106502
13 60106649
13 60106749
13 60106761
13 60107216
13 60107263
13 60107695
13 60107894
13 60108103
13 60108177
13 60108263
13 60108317
13 60108318
13 60108334
13 60108715
13 60108869
13 60108918
13 60108922
13 60109013
13 60109043
13 60109049
13 60109177
13 60109204
13 60109223
13 60109314
13 60109345
13 60109399
13 60109451
13 60109492
13 60109494
13 60109495
13 60109535
13 60109547
13 60109553
13 60109596
13 60109625
13 60109736
13 60109749
13 60109778
13 60109782
13 60109802
13 60109919
13 60110153
13 60110238
13 60110441
13 60110803
13 60111352
13 60111461
13 60111526
13 60111527
13 60111636
13 60111651
13 60111665
13 60111833
13 60111977
13 60111978
13 60112079
13 60112080
13 60112108
13 60112112
13 60112167
13 60112169
13 60112557
13 60112560
13 60112595
13 60112745
13 60112792
13 60112816
13 60112994
13 60113099
13 60113216
13 60113233
13 60113275
13 60113698
13 60113715
13 60113929
13 60113943
13 60113946
13 60114013
13 60114234
13 60114729
13 60115119
13 60115244
13 60115334
13 60115336
13 60115575
13 60115577
13 60115733
13 60115796
13 60115914
13 60116051
13 60116405
13 60116658
13 60116789
13 60116881
13 60117134
13 60117381
13 60117601
13 60117742
13 60117767
13 60118149
13 60118391
13 60118490
13 60118523
13 60118544
13 60118742
13 60119211
13 60119322
13 60120357
13 60120431
13 60122270
13 60122817
13 60122970
13 60123237
13 60123858
13 60123888
13 60124024
13 60124242
13 60125209
13 60127011
13 60127097
13 60127152
13 60127231
13 60127580
13 60128740
13 60128885
13 60129023
13 60129211
13 60130136
13 60130207
13 60131585
13 60132556
13 60132626
13 60132630
13 60133195
13 60133454
13 60133777
13 60133946
13 60134199
13 60134220
13 60134297
13 60134378
13 60134791
13 60135240
13 60135453
13 60135553
13 60135851
13 60136728
13 60136849
13 60137460
13 60137561
13 60137857
13 60138989
13 60139045
13 60139224
13 60139859
13 60139985
13 60140046
13 60140120
13 60140129
13 60140455
13 60140488
13 60140517
13 60140572
13 60140582
13 60140689
13 60140695
13 60140879
13 60141172
13 60141190
13 60141280
13 60141382
13 60141402
13 60141404
13 60141703
13 60142304
13 60142305
13 60144034
13 60144048
13 60144065
13 60144069
13 60144106
13 60144198
13 60144237
13 60144271
13 60144308
13 60144399
13 60144402
13 60144475
13 60144476
13 60144550
13 60144644
13 60144945
13 60145014
13 60145035
13 60145368
13 60145397
13 60146067
13 60146149
13 60146671
13 60146865
13 60146884
13 60146951
13 60147243
13 60147550
13 60147613
13 60147627
13 60147635
13 60147756
13 60147941
13 60148103
13 60148623
13 60149214
13 60149269
13 60149622
13 60150194
13 60150472
13 60150498
13 60150524
13 60150578
13 60150607
13 60150671
13 60150946
13 60151356
13 60151380
13 60151421
13 60151487
13 60151700
13 60151701
13 60151718
13 60151796
13 60151871
13 60152025
13 60152299
13 60152336
13 60152452
13 60152518
13 60152632
13 60152637
13 60152650
13 60152764
13 60152781
13 60152782
13 60153078
13 60153180
13 60153260
13 60153302
13 60153365
13 60153371
13 60153398
13 60153516
13 60153543
13 60153628
13 60153658
13 60153671
13 60153705
13 60153729
13 60154009
13 60154041
13 60154100
13 60154130
13 60154167
13 60154168
13 60154190
13 60154371
13 60154434
13 60154484
13 60155010
13 60155039
13 60155342
13 60155343
13 60155404
13 60155405
13 60155416
13 60155447
13 60155708
13 60156954
13 60156976
13 60156995
13 60157069
13 60157162
13 60157180
13 60157222
13 60157263
13 60157296
13 60157317
13 60157754
13 60157778
13 60157838
13 60157883
13 60158219
13 60158428
13 60158432
13 60158613
13 60158665
13 60158668
13 60158761
13 60158770
13 60158771
13 60158834
13 60158958
13 60159042
13 60159080
13 60159257
13 60159326
13 60159388
13 60159753
13 60160115
13 60160169
13 60160328
13 60160449
13 60160457
13 60160469
13 60160488
13 60160585
13 60160652
13 60160748
13 60160834
13 60161141
13 60161488
13 60161512
13 60162168
13 60162193
13 60162274
13 60162280
13 60162465
13 60162499
13 60162763
13 60162865
13 60162958
13 60163118
13 60163318
13 60163354
13 60163355
13 60163356
13 60163651
13 60163714
13 60163732
13 60163759
13 60163769
13 60163782
13 60164017
13 60164123
13 60164139
13 60164310
13 60164322
13 60164689
13 60164825
13 60164893
13 60164913
13 60164918
13 60164931
13 60165058
13 60165067
13 60165124
13 60165186
13 60165206
13 60165278
13 60165358
13 60165418
13 60165429
13 60165430
13 60165463
13 60165620
13 60165845
13 60165903
13 60166272
13 60166293
13 60166308
13 60166361
13 60169428
13 60169438
13 60170909
13 60170992
13 60171140
13 60175928
13 60176848
13 60177312
13 60177524
13 60177690
13 60177733
13 60179661
13 60180020
13 60180672
13 60180740
13 60180762
13 60181008
13 60182168
13 60182949
13 60184517
13 60185636
13 60185781
13 60186240
13 60186367
13 60186383
13 60186800
13 60186940
13 60187450
13 60188409
13 60189492
13 60189501
13 60189950
13 60190643
13 60190767
13 60191025
13 60191076
13 60191240
13 60192437
13 60193565
13 60194038
13 60194170
13 60197120
13 60198444
13 60198918
13 60199998
13 60200051
13 60200686
13 60200840
13 60201043
13 60201212
13 60201271
13 60201849
13 60202113
13 60202210
13 60202236
13 60202440
13 60202442
13 60203278
13 60203742
13 60204276
13 60205087
13 60205559
13 60205717
13 60205892
13 60206272
13 60206288
13 60206921
13 60207381
13 60207529
13 60207707
13 60207758
13 60207920
13 60208149
13 60208399
13 60208685
13 60208770
13 60209297
13 60209375
13 60210004
13 60210206
13 60210319
13 60210438
13 60210471
13 60210727
13 60210844
13 60211455
13 60211460
13 60211473
13 60211770
13 60211774
13 60212267
13 60212415
13 60212425
13 60212530
13 60212868
13 60213240
13 60213249
13 60213250
13 60213562
13 60214075
13 60214170
13 60214282
13 60214369
13 60214448
13 60214513
13 60214528
13 60214710
13 60214772
13 60214860
13 60215176
13 60215185
13 60215218
13 60215278
13 60215399
13 60215404
13 60215480
13 60216098
13 60216408
13 60216573
13 60216674
13 60216834
13 60217035
13 60217178
13 60217311
13 60217669
13 60218109
13 60219498
13 60219559
13 60219973
13 60219997
13 60220033
13 60220143
13 60220177
13 60220185
13 60220232
13 60220298
13 60220322
13 60220346
13 60220554
13 60220584
13 60220647
13 60220755
13 60220809
13 60220826
13 60221056
13 60221132
13 60221151
13 60221201
13 60221289
13 60221340
13 60221345
13 60221357
13 60221437
13 60222083
13 60222601
13 60222693
13 60222712
13 60222912
13 60223350
13 60223483
13 60223542
13 60223560
13 60223757
13 60223760
13 60223829
13 60224028
13 60224403
13 60224863
13 60225422
13 60225465
13 60225481
13 60225544
13 60225584
13 60225623
13 60225770
13 60226067
13 60226320
13 60226756
13 60226805
13 60226920
13 60226936
13 60226948
13 60226995
13 60227057
13 60227071
13 60227138
13 60227267
13 60227274
13 60227332
13 60227355
13 60227380
13 60227392
13 60227437
13 60227700
13 60227713
13 60227788
13 60227859
13 60227981
13 60228019
13 60228053
13 60228153
13 60228240
13 60228327
13 60228508
13 60228803
13 60228809
13 60228904
13 60229532
13 60230106
13 60230382
13 60230915
13 60231361
13 60231554
13 60231590
13 60233052
13 60233243
13 60233360
13 60233799
13 60234465
13 60235298
13 60236219
13 60236247
13 60237188
13 60238387
13 60238447
13 60238721
13 60238870
13 60239816
13 60239832
13 60240247
13 60240648
13 60240726
13 60240990
13 60241736
13 60242138
13 60242431
13 60242829
13 60246045
13 60246592
13 60246812
13 60247110
13 60247233
13 60248519
13 60248542
13 60248942
13 60249102
13 60249292
13 60249410
13 60250861
13 60250924
13 60251352
13 60252186
13 60253199
13 60253861
13 60254241
13 60255541
13 60255871
13 60256088
13 60256258
13 60256420
13 60257309
13 60257915
13 60262581
13 60262937
13 60263194
13 60264646
13 60265129
13 60265547
13 60266353
13 60267519
13 60267749
13 60270413
13 60270738
13 60271020
13 60271508
13 60271622
13 60272516
13 60273043
13 60273459
13 60275221
13 60276032
13 60276503
13 60277031
13 60277408
13 60278607
13 60278833
13 60281870
13 60282072
13 60282254
13 60282375
13 60284074
13 60284473
13 60284479
13 60284737
13 60284910
13 60285111
13 60285361
13 60285471
13 60287097
13 60287642
13 60288393
13 60288899
13 60288990
13 60290725
13 60290755
13 60292078
13 60292376
13 60292889
13 60293640
13 60294014
13 60294130
13 60295596
13 60296073
13 60296259
13 60297951
13 60298708
13 60301736
13 60302222
13 60306627
13 60307211
13 60309919
13 60310185
13 60310968
13 60310969
13 60310970
13 60311698
13 60312662
13 60313234
13 60314603
13 60315667
13 60315844
13 60315846
13 60316437
13 60318476
13 60318778
13 60322032
13 60323325
13 60323980
13 60324383
13 60325278
13 60325379
13 60325407
13 60325411
13 60325468
13 60325542
13 60325589
13 60325652
13 60325689
13 60325788
13 60325942
13 60326267
13 60326600
13 60326697
13 60326719
13 60326813
13 60326815
13 60327145
13 60327347
13 60327659
13 60327776
13 60327794
13 60327823
13 60327859
13 60327959
13 60328113
13 60328215
13 60328228
13 60328236
13 60328421
13 60328458
13 60328469
13 60328757
13 60328768
13 60328848
13 60328947
13 60329002
13 60331075
13 60331281
13 60331671
13 60331746
13 60332311
13 60332331
13 60332831
13 60333665
13 60333785
13 60334118
13 60334135
13 60334567
13 60334739
13 60335169
13 60336195
13 60336673
13 60336783
13 60336907
13 60337148
13 60337438
13 60337651
13 60337871
13 60338303
13 60338398
13 60338452
13 60338796
13 60338802
13 60339642
13 60340650
13 60340720
13 60340791
13 60340987
13 60341048
13 60342348
13 60343122
13 60344549
13 60344577
13 60346304
13 60346628
13 60346708
13 60347538
13 60347928
13 60348546
13 60348754
13 60349257
13 60349965
13 60350610
13 60352331
13 60352591
13 60352663
13 60352738
13 60352912
13 60353814
13 60354067
13 60354300
13 60354629
13 60354966
13 60355102
13 60355171
13 60356631
13 60357099
13 60357392
13 60358517
13 60358706
13 60358722
13 60359787
13 60360289
13 60360332
13 60360621
13 60361006
13 60361016
13 60361084
13 60361273
13 60361427
13 60361627
13 60361977
13 60362003
13 60362042
13 60362286
13 60363002
13 60363495
13 60363653
13 60364148
13 60364345
13 60365167
13 60365367
13 60365533
13 60367016
13 60367231
13 60367637
13 60367864
13 60368574
13 60368683
13 60369247
13 60369771
13 60369997
13 60371003
13 60371139
13 60372047
13 60375233
13 60376143
13 60376821
13 60376862
13 60378322
13 60378707
13 60378940
13 60379860
13 60382260
13 60382701
13 60382727
13 60382880
13 60383670
13 60383731
13 60383748
13 60385011
13 60385196
13 60385448
13 60385527
13 60386296
13 60387154
13 60387365
13 60387471
13 60388287
13 60388827
13 60391102
13 60393104
13 60393201
13 60393235
13 60393804
13 60394942
13 60395800
13 60395835
13 60395845
13 60396373
13 60396517
13 60396813
13 60398030
13 60398188
13 60398346
13 60400942
13 60401381
13 60402450
13 60403121
13 60403523
13 60404629
13 60405039
13 60405174
13 60405451
13 60405464
13 60405466
13 60406108
13 60406494
13 60406604
13 60408333
13 60408337
13 60409846
13 60410152
13 60410535
13 60410873
13 60411096
13 60411601
13 60411709
13 60412801
13 60413086
13 60413291
13 60413517
13 60413567
13 60414130
13 60414486
13 60416175
13 60417188
13 60417348
13 60417573
13 60419225
13 60419619
13 60419707
13 60420386
13 60420543
13 60421022
13 60421810
13 60422262
13 60422814
13 60423710
13 60425866
13 60425999
13 60426369
13 60427813
13 60427836
13 60428082
13 60428268
13 60428303
13 60428362
13 60428373
13 60428515
13 60428591
13 60428779
13 60428878
13 60428995
13 60429520
13 60429655
13 60430046
13 60430091
13 60430101
13 60430112
13 60430120
13 60430129
13 60430149
13 60430167
13 60430176
13 60430207
13 60430240
13 60430277
13 60430296
13 60430353
13 60430424
13 60430615
13 60430637
13 60430652
13 60430656
13 60430822
13 60430934
13 60430970
13 60431247
13 60431457
13 60431471
13 60431498
13 60431542
13 60431543
13 60431651
13 60431652
13 60431654
13 60431685
13 60431712
13 60431836
13 60431894
13 60432270
13 60432688
13 60433669
13 60434106
13 60434808
13 60435086
13 60435364
13 60435640
13 60436202
13 60436748
13 60437103
13 60437224
13 60437394
13 60438828
13 60440195
13 60440611
13 60441183
13 60441640
13 60441680
13 60443306
13 60443550
13 60443800
13 60443851
13 60444132
13 60444317
13 60444370
13 60446300
13 60447439
13 60447605
13 60448244
13 60448337
13 60450277
13 60450720
13 60451128
13 60451747
13 60452044
13 60452619
13 60452797
13 60452825
13 60453667
13 60454340
13 60454629
13 60454655
13 60454868
13 60455619
13 60455809
13 60456551
13 60456805
13 60456920
13 60460058
13 60460162
13 60460169
13 60461768
13 60461926
13 60462485
13 60462821
13 60463838
13 60465153
13 60465195
13 60465345
13 60465911
13 60465943
13 60466501
13 60467715
13 60468140
13 60469704
13 60469962
13 60471124
13 60471565
13 60472739
13 60472911
13 60473581
13 60474172
13 60474174
13 60474209
13 60475276
13 60475285
13 60477640
13 60477783
13 60479329
13 60480335
13 60480357
13 60480807
13 60482997
13 60483157
13 60484960
13 60485552
13 60485658
13 60485752
13 60486456
13 60488350
13 60488887
13 60489260
13 60489728
13 60490563
13 60491267
13 60491484
13 60491628
13 60491919
13 60491950
13 60492034
13 60492899
13 60493640
13 60493880
13 60493921
13 60494438
13 60494761
13 60495002
13 60495445
13 60497365
13 60499394
13 60501399
13 60502448
13 60503834
13 60504809
13 60506326
13 60507861
13 60513308
13 60514118
13 60514336
13 60514892
13 60514909
13 60515234
13 60518122
13 60518916
13 60520702
13 60521043
13 60522097
13 60522262
13 60522516
13 60523652
13 60523718
13 60524144
13 60524332
13 60526319
13 60526692
13 60526716
13 60526888
13 60527398
13 60527400
13 60527594
13 60528452
13 60528956
13 60530351
13 60531646
13 60531943
13 60532118
13 60532401
13 60533263
13 60534409
13 60534510
13 60534660
13 60535118
13 60535156
13 60535186
13 60535313
13 60535613
13 60536796
13 60540323
13 60541703
13 60545881
13 60547042
13 60547362
13 60547575
13 60547578
13 60548361
13 60548593
13 60548810
13 60550032
13 60552543
13 60552689
13 60552716
13 60552894
13 60553144
13 60553319
13 60553399
13 60553463
13 60553549
13 60553650
13 60553695
13 60553760
13 60553789
13 60553824
13 60554098
13 60554209
13 60555106
13 60555258
13 60555619
13 60555750
13 60556933
13 60560304
13 60560624
13 60560743
13 60562024
13 60562729
13 60563493
13 60563879
13 60564468
13 60564560
13 60567073
13 60567410
13 60567866
13 60568257
13 60568539
13 60568552
13 60569131
13 60569444
13 60569895
13 60570005
13 60570170
13 60570887
13 60572290
13 60573508
13 60573518
13 60573577
13 60574072
13 60575845
13 60576846
13 60581330
13 60581539
13 60581581
13 60581587
13 60581793
13 60581935
13 60583378
13 60583782
13 60583997
13 60584317
13 60584989
13 60585564
13 60585843
13 60587067
13 60587495
13 60587951
13 60588238
13 60588295
13 60589485
13 60591964
13 60592850
13 60593054
13 60593567
13 60596091
13 60596313
13 60596786
13 60596804
13 60597451
13 60598086
13 60598186
13 60599219
13 60599332
13 60599896
13 60600540
13 60601039
13 60601213
13 60601574
13 60601678
13 60601886
13 60603136
13 60603327
13 60603724
13 60603725
13 60603731
13 60603746
13 60603790
13 60603792
13 60603835
13 60603869
13 60603875
13 60604315
13 60608288
13 60610043
13 60612290
13 60612558
13 60616422
13 60616424
13 60617308
13 60618801
13 60619061
13 60619480
13 60620645
13 60621714
13 60621759
13 60621897
13 60622203
13 60623014
13 60625319
13 60627182
13 60630871
13 60632082
13 60634126
13 60636327
13 60640460
13 60641123
13 60641795
13 60642090
13 60642464
13 60643981
13 60644970
13 60646039
13 60648241
13 60649034
13 60649035
13 60650038
13 60650371
13 60650956
13 60651117
13 60651119
13 60651207
13 60651392
13 60652574
13 60652715
13 60655209
13 60656045
13 60656433
13 60662965
13 60664096
13 60664320
13 60664469
13 60664604
13 60664770
13 60666844
13 60666930
13 60669878
13 60670587
13 60671025
13 60673226
13 60674065
13 60674084
13 60674138
13 60674961
13 60675067
13 60675213
13 60678131
13 60680705
13 60682163
13 60682723
13 60682745
13 60682851
13 60683372
13 60683380
13 60684118
13 60684634
13 60685199
13 60685833
13 60688079
13 60689417
13 60690338
13 60690408
13 60690805
13 60691061
13 60692566
13 60696087
13 60697347
13 60698597
13 60700738
13 60701285
13 60702790
13 60703143
13 60704694
13 60706789
13 60706793
13 60708598
13 60709609
13 60711445
13 60711623
13 60713182
13 60713196
13 60714566
13 60715175
13 60717175
13 60717302
13 60717523
13 60717984
13 60718431
13 60718884
13 60718896
13 60719670
13 60721198
13 60723801
13 60723928
13 60729236
13 60729257
13 60729564
13 60729583
13 60729917
13 60730717
13 60730917
13 60731397
13 60731712
13 60732407
13 60733636
13 60734499
13 60734968
13 60735621
13 60735623
13 60735936
13 60737347
13 60737445
13 60738244
13 60740072
13 60740241
13 60742802
13 60744370
13 60744874
13 60753939
13 60754067
13 60762707
13 60763868
13 60763905
13 60763976
13 60764219
13 60764511
13 60764545
13 60767278
13 60767772
13 60768044
13 60769258
13 60770250
13 60771321
13 60774540
13 60775267
13 60775776
13 60776551
13 60778159
13 60778826
13 60779266
13 60779280
13 60779320
13 60779329
13 60779357
13 60779950
13 60780059
13 60780238
13 60780297
13 60780304
13 60781216
13 60781679
13 60781979
13 60782045
13 60782259
13 60783209
13 60785172
13 60787028
13 60787059
13 60788092
13 60788103
13 60788333
13 60788378
13 60788426
13 60788578
13 60791289
13 60791365
13 60791466
13 60791872
13 60792483
13 60793711
13 60794638
13 60794695
13 60796860
13 60797237
13 60797415
13 60797520
13 60798207
13 60802085
13 60802201
13 60802213
13 60802621
13 60802874
13 60804656
13 60805486
13 60805668
13 60805934
13 60806266
13 60806370
13 60806480
13 60806635
13 60806815
13 60807311
13 60807849
13 60807908
13 60808482
13 60808732
13 60809346
13 60809464
13 60809662
13 60809799
13 60809856
13 60810160
13 60810244
13 60811075
13 60811076
13 60811372
13 60811429
13 60811493
13 60811564
13 60811575
13 60811697
13 60811803
13 60811823
13 60811969
13 60812183
13 60813562
13 60818621
13 60821538
13 60821840
13 60823078
13 60823811
13 60825425
13 60825956
13 60826131
13 60826971
13 60828557
13 60828808
13 60829472
13 60831248
13 60831738
13 60831790
13 60832095
13 60832515
13 60832873
13 60836041
13 60837037
13 60837298
13 60837870
13 60838929
13 60843074
13 60843124
13 60843169
13 60843717
13 60843944
13 60843956
13 60843974
13 60844092
13 60844210
13 60844281
13 60844610
13 60844879
13 60845079
13 60845136
13 60845218
13 60845228
13 60845296
13 60845595
13 60845733
13 60845757
13 60846028
13 60846544
13 60846634
13 60846822
13 60847044
13 60847147
13 60847169
13 60847170
13 60847287
13 60847663
13 60847678
13 60847752
13 60847818
13 60847891
13 60847982
13 60848010
13 60848560
13 60850237
13 60850473
13 60850610
13 60850669
13 60850833
13 60850906
13 60850953
13 60851194
13 60851328
13 60851521
13 60851653
13 60851786
13 60851862
13 60852088
13 60852166
13 60852177
13 60852216
13 60852217
13 60852265
13 60852915
13 60853660
13 60853681
13 60853906
13 60854157
13 60854170
13 60854234
13 60854282
13 60854788
13 60854789
13 60854822
13 60854826
13 60854845
13 60854955
13 60855027
13 60855065
13 60855106
13 60855119
13 60855170
13 60855179
13 60855338
13 60855360
13 60855385
13 60855425
13 60855433
13 60855451
13 60855485
13 60855582
13 60855734
13 60855889
13 60855975
13 60856039
13 60856188
13 60856233
13 60856239
13 60856313
13 60856444
13 60856846
13 60856860
13 60859723
13 60860038
13 60860938
13 60862537
13 60862670
13 60862686
13 60866776
13 60866818
13 60866870
13 60866879
13 60867138
13 60867247
13 60867271
13 60867340
13 60867511
13 60867533
13 60867728
13 60867767
13 60867960
13 60868008
13 60868130
13 60868342
13 60868564
13 60868571
13 60868593
13 60868650
13 60868705
13 60868806
13 60868896
13 60868952
13 60868962
13 60870433
13 60870507
13 60870520
13 60870553
13 60870611
13 60870702
13 60870707
13 60870898
13 60870959
13 60870972
13 60871078
13 60871286
13 60871292
13 60871299
13 60871360
13 60871430
13 60871494
13 60871534
13 60871575
13 60871622
13 60871800
13 60871847
13 60872043
13 60872169
13 60872740
13 60872752
13 60872791
13 60872924
13 60873090
13 60873101
13 60873176
13 60873180
13 60873202
13 60873253
13 60873298
13 60873485
13 60873518
13 60873754
13 60873761
13 60873869
13 60873925
13 60873959
13 60874054
13 60874218
13 60874242
13 60874367
13 60874510
13 60875504
13 60875510
13 60875532
13 60875584
13 60875603
13 60875661
13 60875807
13 60875922
13 60876317
13 60876865
13 60876938
13 60877124
13 60877144
13 60877225
13 60877230
13 60877261
13 60877263
13 60877272
13 60877282
13 60877303
13 60877304
13 60877377
13 60877385
13 60877401
13 60877416
13 60877445
13 60877450
13 60877482
13 60877651
13 60877668
13 60877728
13 60878024
13 60878065
13 60878132
13 60878145
13 60878185
13 60878395
13 60878426
13 60878544
13 60878577
13 60878703
13 60878787
13 60878831
13 60878957
13 60879041
13 60879049
13 60879059
13 60879081
13 60879133
13 60879364
13 60879392
13 60879490
13 60879598
13 60881059
13 60881301
13 60881584
13 60881593
13 60881741
13 60881860
13 60882339
13 60882372
13 60882410
13 60882411
13 60882593
13 60882609
13 60882944
13 60882969
13 60883217
13 60883377
13 60883383
13 60883624
13 60883639
13 60883703
13 60883975
13 60884049
13 60884211
13 60884253
13 60884315
13 60884384
13 60884445
13 60884548
13 60884615
13 60884657
13 60884778
13 60884801
13 60884882
13 60884903
13 60884945
13 60884975
13 60885014
13 60885227
13 60885314
13 60885427
13 60885430
13 60885465
13 60885580
13 60885772
13 60885812
13 60886028
13 60886172
13 60886179
13 60886276
13 60886298
13 60886358
13 60886516
13 60886550
13 60886633
13 60887121
13 60887906
13 60887983
13 60888392
13 60888436
13 60888437
13 60888461
13 60888528
13 60888578
13 60888618
13 60888675
13 60888813
13 60888860
13 60888910
13 60890600
13 60890619
13 60891034
13 60893802
13 60893979
13 60895391
13 60897747
13 60898756
13 60900078
13 60900083
13 60900275
13 60900295
13 60900345
13 60900651
13 60901131
13 60902082
13 60902402
13 60902616
13 60902677
13 60903081
13 60903187
13 60903522
13 60903921
13 60903975
13 60904630
13 60905303
13 60905461
13 60905763
13 60905908
13 60906093
13 60906938
13 60906990
13 60907300
13 60907388
13 60907400
13 60907854
13 60907884
13 60908014
13 60908346
13 60908465
13 60908772
13 60909245
13 60909864
13 60910265
13 60910289
13 60910376
13 60910466
13 60910554
13 60912475
13 60912558
13 60913489
13 60914949
13 60915092
13 60916834
13 60916858
13 60917030
13 60917889
13 60918186
13 60918264
13 60918560
13 60918663
13 60918726
13 60919250
13 60919257
13 60919318
13 60919600
13 60919674
13 60919752
13 60920141
13 60920370
13 60920426
13 60920760
13 60920942
13 60921751
13 60921760
13 60922946
13 60923046
13 60923570
13 60923669
13 60924321
13 60924786
13 60924788
13 60925378
13 60925764
13 60926597
13 60926738
13 60927223
13 60929394
13 60929891
13 60931824
13 60931832
13 60932012
13 60932294
13 60932605
13 60934928
13 60937931
13 60939908
13 60940331
13 60940688
13 60940817
13 60940990
13 60941058
13 60941059
13 60941878
13 60941889
13 60942831
13 60943096
13 60943373
13 60943378
13 60943469
13 60943515
13 60943523
13 60943854
13 60943997
13 60944628
13 60944828
13 60946881
13 60947227
13 60947437
13 60948031
13 60948208
13 60948714
13 60948821
13 60949561
13 60949844
13 60950012
13 60950094
13 60950741
13 60950968
13 60953620
13 60953898
13 60954010
13 60954647
13 60954741
13 60954836
13 60954882
13 60954908
13 60955183
13 60955322
13 60955376
13 60955543
13 60955591
13 60955727
13 60955761
13 60955802
13 60955945
13 60956118
13 60956333
13 60956422
13 60956430
13 60956475
13 60956573
13 60956736
13 60956746
13 60956786
13 60958098
13 60958146
13 60958249
13 60959082
13 60959097
13 60959490
13 60959837
13 60959850
13 60959862
13 60959937
13 60960248
13 60960834
13 60960851
13 60962163
13 60962195
13 60962276
13 60962282
13 60962387
13 60962737
13 60962810
13 60963166
13 60963218
13 60963280
13 60963708
13 60963876
13 60963920
13 60963925
13 60963993
13 60963997
13 60964082
13 60964206
13 60964215
13 60964245
13 60964300
13 60964404
13 60964597
13 60964631
13 60964743
13 60964757
13 60964761
13 60964769
13 60964930
13 60964952
13 60964965
13 60964968
13 60964974
13 60965027
13 60965054
13 60965065
13 60965104
13 60965147
13 60965156
13 60965171
13 60965183
13 60965184
13 60965203
13 60965309
13 60965312
13 60965679
13 60965696
13 60967503
13 60967635
13 60967671
13 60967693
13 60967699
13 60967702
13 60967709
13 60968085
13 60968092
13 60975561
13 60976726
13 60976782
13 60976920
13 60977089
13 60977130
13 60977155
13 60977477
13 60978091
13 60978166
13 60978238
13 60978966
13 60979011
13 60979015
13 60979020
13 60979140
13 60979325
13 60979586
13 60979587
13 60980162
13 60980163
13 60980294
13 60980443
13 60980631
13 60980831
13 60980837
13 60981194
13 60981543
13 60981735
13 60981935
13 60981981
13 60981982
13 60982003
13 60982011
13 60982229
13 60982237
13 60982257
13 60982410
13 60982514
13 60982598
13 60982642
13 60982755
13 60982923
13 60983749
13 60984217
13 60984407
13 60984414
13 60984649
13 60984719
13 60984728
13 60984771
13 60984980
13 60985320
13 60985358
13 60985376
13 60985463
13 60985617
13 60986022
13 60986044
13 60986117
13 60986156
13 60986164
13 60986331
13 60986332
13 60986363
13 60986422
13 60986645
13 60987009
13 60987283
13 60987438
13 60987448
13 60988040
13 60988350
13 60988397
13 60988435
13 60988544
13 60988622
13 60988984
13 60989003
13 60989091
13 60989254
13 60989282
13 60989575
13 60989656
13 60989659
13 60989748
13 60989803
13 60990021
13 60990112
13 60990127
13 60990183
13 60990237
13 60990356
13 60990398
13 60990458
13 60990481
13 60990498
13 60990549
13 60990928
13 60991089
13 60991094
13 60991321
13 60991562
13 60991614
13 60991669
13 60991684
13 60991760
13 60991761
13 60991780
13 60991873
13 60991912
13 60991970
13 60991993
13 60991999
13 60992323
13 60992328
13 60992398
13 60992407
13 60992428
13 60992468
13 60992505
13 60992513
13 60992584
13 60992686
13 60992707
13 60992821
13 60992831
13 60992849
13 60993298
13 60993310
13 60993322
13 60993409
13 60993417
13 60993424
13 60993546
13 60993548
13 60993554
13 60993592
13 60993601
13 60993690
13 60993720
13 60993899
13 60995031
13 60995085
13 60995103
13 60995107
13 60995164
13 60995214
13 60995238
13 60995279
13 60995306
13 60995425
13 60995440
13 60995502
13 60995577
13 60995583
13 60995586
13 60995628
13 60995645
13 60995722
13 60995746
13 60996050
13 60996074
13 60996320
13 60996655
13 60996814
13 60997115
13 60997247
13 60997434
13 60997441
13 60997677
13 60997860
13 60997910
13 60997974
13 60998092
13 60998626
13 60998689
13 60998709
13 60998914
13 60999218
13 60999352
13 60999369
13 60999375
13 60999376
13 60999577
13 60999584
13 60999688
13 60999819
13 61000239
13 61000913
13 61001046
13 61001069
13 61001182
13 61001207
13 61001216
13 61001295
13 61001296
13 61001381
13 61001386
13 61001481
13 61001504
13 61001566
13 61001670
13 61001702
13 61001719
13 61001723
13 61001731
13 61001905
13 61001931
13 61001976
13 61002370
13 61002408
13 61002497
13 61002519
13 61002550
13 61002787
13 61003078
13 61003176
13 61003227
13 61003231
13 61003583
13 61003646
13 61003678
13 61003739
13 61003774
13 61003825
13 61003848
13 61004159
13 61004203
13 61004303
13 61004405
13 61004642
13 61004771
13 61004857
13 61004965
13 61005032
13 61005184
13 61005203
13 61005255
13 61005350
13 61005402
13 61005442
13 61005687
13 61005728
13 61006094
13 61006238
13 61006252
13 61006263
13 61006309
13 61006369
13 61006379
13 61006389
13 61006404
13 61006439
13 61006522
13 61006765
13 61006770
13 61006822
13 61006837
13 61006839
13 61006887
13 61006959
13 61006990
13 61007146
13 61007229
13 61007296
13 61007430
13 61007499
13 61007537
13 61007703
13 61008284
13 61008425
13 61008470
13 61008546
13 61008621
13 61008632
13 61008678
13 61008679
13 61008688
13 61008937
13 61009039
13 61009040
13 61009082
13 61009151
13 61009959
13 61010036
13 61010192
13 61010199
13 61010452
13 61010464
13 61010538
13 61010799
13 61010859
13 61010941
13 61011121
13 61011456
13 61011502
13 61011557
13 61011591
13 61011740
13 61011846
13 61011855
13 61011861
13 61011973
13 61012256
13 61012439
13 61012536
13 61012541
13 61012565
13 61012667
13 61012777
13 61012871
13 61013676
13 61014601
13 61014782
13 61014870
13 61014878
13 61014911
13 61014930
13 61014958
13 61014963
13 61014964
13 61014985
13 61015027
13 61015085
13 61015201
13 61015232
13 61016826
13 61016910
13 61017308
13 61017498
13 61017593
13 61018813
13 61018844
13 61018907
13 61018975
13 61018995
13 61019048
13 61019088
13 61019096
13 61019215
13 61019249
13 61019288
13 61019296
13 61019304
13 61019305
13 61019363
13 61019424
13 61019563
13 61019677
13 61019772
13 61019855
13 61019892
13 61020141
13 61020265
13 61020272
13 61020295
13 61020384
13 61021104
13 61021243
13 61021471
13 61021477
13 61021506
13 61021507
13 61021576
13 61021840
13 61022176
13 61022296
13 61022311
13 61023392
13 61024192
13 61024211
13 61024345
13 61024391
13 61024450
13 61024453
13 61024480
13 61024559
13 61024562
13 61024599
13 61024731
13 61024734
13 61025229
13 61025744
13 61025829
13 61025850
13 61026072
13 61026208
13 61026299
13 61026359
13 61026609
13 61026657
13 61026760
13 61027779
13 61027981
13 61028056
13 61028114
13 61028226
13 61028334
13 61028534
13 61029332
13 61029452
13 61029733
13 61029786
13 61029896
13 61030064
13 61030085
13 61030415
13 61030579
13 61030689
13 61030709
13 61031291
13 61031642
13 61031666
13 61031939
13 61031966
13 61031998
13 61032034
13 61032326
13 61032380
13 61032638
13 61033333
13 61033353
13 61033378
13 61033386
13 61033484
13 61033485
13 61033510
13 61033512
13 61033513
13 61033523
13 61033543
13 61033564
13 61033583
13 61034552
13 61034619
13 61035456
13 61035478
13 61035857
13 61035983
13 61036452
13 61037137
13 61037507
13 61037689
13 61037827
13 61037999
13 61038315
13 61038316
13 61038327
13 61038591
13 61038596
13 61038597
13 61038786
13 61038787
13 61039454
13 61039613
13 61039893
13 61039918
13 61040267
13 61040298
13 61040493
13 61040714
13 61040837
13 61040856
13 61041500
13 61041513
13 61041536
13 61041814
13 61041902
13 61042159
13 61042469
13 61042475
13 61042523
13 61042526
13 61042970
13 61043323
13 61043753
13 61043754
13 61043939
13 61044304
13 61044611
13 61044786
13 61044818
13 61045140
13 61045553
13 61045695
13 61046011
13 61046379
13 61046438
13 61046539
13 61046575
13 61046652
13 61047073
13 61047388
13 61047426
13 61047474
13 61047640
13 61047678
13 61047745
13 61047751
13 61047781
13 61047880
13 61048107
13 61048996
13 61049654
13 61049656
13 61049792
13 61050009
13 61050070
13 61050260
13 61050346
13 61050744
13 61051425
13 61051430
13 61051704
13 61054404
13 61054427
13 61054431
13 61054568
13 61054673
13 61054752
13 61054771
13 61054800
13 61054821
13 61054895
13 61055037
13 61055105
13 61055113
13 61055123
13 61055155
13 61055253
13 61055361
13 61055385
13 61055475
13 61055530
13 61056202
13 61056531
13 61056547
13 61056653
13 61056931
13 61057455
13 61057497
13 61057780
13 61057986
13 61058269
13 61058366
13 61058533
13 61058659
13 61058805
13 61059012
13 61059363
13 61059680
13 61059862
13 61060077
13 61060159
13 61060169
13 61061024
13 61061333
13 61061404
13 61061429
13 61061563
13 61061848
13 61061910
13 61061916
13 61062131
13 61062197
13 61062399
13 61062598
13 61062641
13 61062685
13 61062731
13 61062820
13 61063200
13 61063331
13 61063395
13 61063607
13 61063654
13 61063700
13 61063847
13 61064210
13 61064254
13 61064379
13 61064503
13 61064564
13 61065341
13 61065713
13 61066030
13 61066049
13 61066082
13 61066693
13 61067034
13 61067444
13 61067494
13 61067607
13 61067864
13 61067878
13 61068042
13 61068046
13 61068052
13 61068167
13 61068248
13 61068361
13 61068416
13 61068512
13 61068920
13 61068940
13 61069051
13 61069119
13 61069297
13 61069312
13 61069363
13 61069537
13 61070020
13 61070069
13 61070134
13 61070408
13 61070730
13 61071297
13 61071302
13 61071504
13 61071690
13 61071823
13 61071868
13 61071952
13 61072367
13 61072576
13 61072586
13 61072590
13 61072827
13 61072984
13 61073128
13 61073232
13 61073366
13 61074466
13 61074471
13 61074872
13 61074873
13 61075181
13 61075558
13 61075719
13 61076541
13 61079956
13 61080001
13 61080122
13 61080790
13 61080877
13 61085234
13 61086588
13 61088147
13 61089400
13 61089908
13 61090703
13 61092231
13 61092932
13 61096057
13 61098006
13 61099127
13 61099341
13 61099375
13 61099438
13 61099439
13 61099466
13 61100092
13 61100241
13 61100873
13 61100952
13 61100962
13 61101015
13 61101323
13 61101337
13 61102123
13 61102213
13 61103128
13 61104206
13 61104635
13 61106157
13 61110417
13 61111398
13 61111616
13 61111658
13 61111920
13 61112973
13 61113310
13 61113997
13 61114567
13 61114592
13 61114748
13 61115367
13 61115477
13 61115481
13 61115551
13 61115554
13 61115625
13 61115801
13 61115819
13 61116293
13 61116407
13 61116630
13 61116949
13 61117089
13 61117170
13 61117202
13 61117241
13 61117754
13 61117899
13 61118375
13 61118403
13 61118432
13 61118555
13 61118856
13 61118996
13 61119008
13 61119049
13 61119054
13 61119203
13 61119398
13 61119515
13 61119522
13 61119650
13 61119803
13 61119818
13 61119886
13 61119888
13 61119905
13 61119922
13 61120055
13 61120257
13 61120314
13 61120359
13 61121004
13 61121514
13 61121997
13 61122051
13 61122131
13 61122264
13 61122306
13 61122327
13 61122374
13 61122444
13 61122453
13 61122519
13 61122603
13 61122949
13 61123428
13 61123641
13 61123671
13 61123701
13 61123747
13 61123779
13 61123923
13 61123960
13 61123976
13 61124034
13 61124066
13 61124334
13 61124353
13 61125294
13 61125315
13 61125418
13 61125818
13 61126129
13 61126314
13 61126441
13 61126453
13 61126627
13 61126648
13 61126830
13 61126894
13 61126902
13 61126960
13 61126998
13 61127144
13 61127242
13 61127418
13 61127563
13 61127593
13 61127749
13 61127844
13 61127866
13 61128489
13 61128760
13 61128834
13 61128864
13 61129133
13 61129197
13 61129288
13 61129343
13 61129747
13 61129830
13 61129928
13 61129953
13 61130056
13 61130057
13 61130198
13 61130304
13 61130492
13 61130493
13 61130686
13 61130857
13 61130961
13 61131070
13 61131151
13 61131261
13 61131403
13 61131593
13 61131802
13 61131813
13 61131842
13 61131894
13 61132091
13 61132123
13 61132194
13 61132482
13 61132490
13 61132515
13 61132698
13 61132939
13 61133024
13 61133743
13 61134410
13 61135131
13 61135146
13 61136418
13 61136802
13 61136897
13 61137081
13 61137146
13 61137546
13 61137966
13 61137998
13 61138053
13 61138558
13 61138906
13 61139162
13 61142370
13 61143941
13 61144693
13 61145217
13 61145943
13 61148562
13 61151021
13 61152042
13 61152829
13 61155201
13 61155529
13 61155843
13 61155849
13 61155976
13 61157512
13 61160301
13 61160416
13 61165998
13 61168552
13 61169556
13 61171432
13 61171739
13 61174358
13 61174520
13 61174645
13 61175367
13 61182533
13 61183440
13 61185204
13 61185947
13 61187549
13 61187733
13 61190346
13 61190436
13 61192179
13 61192246
13 61192605
13 61192666
13 61193029
13 61193032
13 61193081
13 61193103
13 61193420
13 61193456
13 61193768
13 61193970
13 61194498
13 61194989
13 61195266
13 61195839
13 61196002
13 61196196
13 61196479
13 61196480
13 61196792
13 61196987
13 61197017
13 61197062
13 61197883
13 61197982
13 61197997
13 61198046
13 61198229
13 61198367
13 61198521
13 61198557
13 61198572
13 61198630
13 61198687
13 61198805
13 61198816
13 61198843
13 61198975
13 61199195
13 61199216
13 61199404
13 61199482
13 61199684
13 61199689
13 61199743
13 61200064
13 61200117
13 61200127
13 61200153
13 61200227
13 61200372
13 61200468
13 61200780
13 61200953
13 61201063
13 61201097
13 61201137
13 61201140
13 61201334
13 61202051
13 61202324
13 61202829
13 61203267
13 61204095
13 61205139
13 61206439
13 61206792
13 61206876
13 61207049
13 61207891
13 61208669
13 61209644
13 61210053
13 61210193
13 61210975
13 61211660
13 61211770
13 61211853
13 61211980
13 61212146
13 61212277
13 61212837
13 61212975
13 61213289
13 61213487
13 61215393
13 61215432
13 61216163
13 61216198
13 61216274
13 61216375
13 61216423
13 61216434
13 61216924
13 61217343
13 61217816
13 61218218
13 61219295
13 61220448
13 61223171
13 61224014
13 61224312
13 61224820
13 61225245
13 61227435
13 61228380
13 61229394
13 61230137
13 61231097
13 61231859
13 61232232
13 61232257
13 61232872
13 61232879
13 61234567
13 61234741
13 61235720
13 61235896
13 61237449
13 61237740
13 61238775
13 61240724
13 61245125
13 61247247
13 61248206
13 61248504
13 61248906
13 61250070
13 61251012
13 61252757
13 61253439
13 61259337
13 61260410
13 61260606
13 61261722
13 61262368
13 61262517
13 61263364
13 61264338
13 61264453
13 61266253
13 61267832
13 61272132
13 61272584
13 61272660
13 61272786
13 61276181
13 61278267
13 61278402
13 61278764
13 61283141
13 61284517
13 61284858
13 61284867
13 61285480
13 61286033
13 61289486
13 61290477
13 61293416
13 61296019
13 61311358
13 61316570
13 61318686
13 61320544
13 61321184
13 61324133
13 61325362
13 61326891
13 61327077
13 61337706
13 61339631
13 61340961
13 61342274
13 61345888
13 61348436
13 61349178
13 61350501
13 61354556
13 61359013
13 61361282
13 61362191
13 61368456
13 61369453
13 61371003
13 61371081
13 61371134
13 61375087
13 61375395
13 61377411
13 61380563
13 61380993
13 61381184
13 61381810
13 61382107
13 61383829
13 61384046
13 61384317
13 61385180
13 61385189
13 61388638
13 61392471
13 61395186
13 61397716
13 61406910
13 61411913
13 61411993
13 61412477
13 61413251
13 61413560
13 61413638
13 61414419
13 61414627
13 61418058
13 61418203
13 61418415
13 61418868
13 61419025
13 61419711
13 61421089
13 61429170
13 61429263
13 61429530
13 61430294
13 61431479
13 61433280
13 61434068
13 61434082
13 61443867
13 61444179
13 61444545
13 61444859
13 61444875
13 61444974
13 61445282
13 61445450
13 61447883
13 61448008
13 61448471
13 61448614
13 61449074
13 61449112
13 61449287
13 61449429
13 61449520
13 61449521
13 61449545
13 61449548
13 61449549
13 61450059
13 61450100
13 61450148
13 61451349
13 61451461
13 61451503
13 61451541
13 61451728
13 61451977
13 61452185
13 61452222
13 61452234
13 61452263
13 61452343
13 61452765
13 61453158
13 61453514
13 61453628
13 61453651
13 61453665
13 61453748
13 61455628
13 61456447
13 61456451
13 61456547
13 61458365
13 61460382
13 61461412
13 61463054
13 61463183
13 61463215
13 61463420
13 61463650
13 61463898
13 61464639
13 61464972
13 61465610
13 61465992
13 61467368
13 61467456
13 61469203
13 61469433
13 61470008
13 61473290
13 61473664
13 61474419
13 61475459
13 61475477
13 61475705
13 61476282
13 61476833
13 61477002
13 61477027
13 61477837
13 61477938
13 61478407
13 61479575
13 61479864
13 61479905
13 61480036
13 61481218
13 61481403
13 61481511
13 61481525
13 61481625
13 61482291
13 61482529
13 61483799
13 61484073
13 61484140
13 61485173
13 61485378
13 61485545
13 61486508
13 61487077
13 61490895
13 61491858
13 61492348
13 61494957
13 61495774
13 61496608
13 61496782
13 61496795
13 61497283
13 61498418
13 61500306
13 61500815
13 61501248
13 61501315
13 61501633
13 61502594
13 61502950
13 61502951
13 61503004
13 61506141
13 61506796
13 61507160
13 61508190
13 61508642
13 61509708
13 61510311
13 61511008
13 61513329
13 61514352
13 61515136
13 61515190
13 61515628
13 61515963
13 61516604
13 61516935
13 61517681
13 61519038
13 61519093
13 61519282
13 61519300
13 61519338
13 61519704
13 61519749
13 61519843
13 61519871
13 61520113
13 61520206
13 61520374
13 61520696
13 61521157
13 61521182
13 61521200
13 61521688
13 61521787
13 61522415
13 61522507
13 61522610
13 61522689
13 61522788
13 61522791
13 61522847
13 61522941
13 61523346
13 61523381
13 61523393
13 61523472
13 61523607
13 61523658
13 61523671
13 61523674
13 61523825
13 61524328
13 61524739
13 61524788
13 61524990
13 61525245
13 61525285
13 61525929
13 61525931
13 61525962
13 61525980
13 61526196
13 61526519
13 61526661
13 61526703
13 61527094
13 61527199
13 61527319
13 61527832
13 61528070
13 61528189
13 61528455
13 61528698
13 61529807
13 61530535
13 61532304
13 61532589
13 61533375
13 61533428
13 61533819
13 61534247
13 61534422
13 61534623
13 61534690
13 61534815
13 61535122
13 61535407
13 61535574
13 61536567
13 61536576
13 61537143
13 61537350
13 61538983
13 61539283
13 61539548
13 61543541
13 61546196
13 61546522
13 61547338
13 61547368
13 61547499
13 61547536
13 61547543
13 61547721
13 61547920
13 61548151
13 61548968
13 61549528
13 61549804
13 61550101
13 61551432
13 61552388
13 61553062
13 61554702
13 61554851
13 61554852
13 61556127
13 61556360
13 61557076
13 61557144
13 61557149
13 61557950
13 61558628
13 61558830
13 61559769
13 61560627
13 61560937
13 61561051
13 61561296
13 61562114
13 61562671
13 61563405
13 61563439
13 61564592
13 61564608
13 61565918
13 61571814
13 61572031
13 61572302
13 61574139
13 61574740
13 61575100
13 61575268
13 61576042
13 61577571
13 61579016
13 61579169
13 61579670
13 61579946
13 61580017
13 61581367
13 61582292
13 61582519
13 61582540
13 61582589
13 61585116
13 61586423
13 61586710
13 61587314
13 61587499
13 61588114
13 61588421
13 61588557
13 61589275
13 61589348
13 61589434
13 61589648
13 61589734
13 61589770
13 61590455
13 61593169
13 61593687
13 61594395
13 61594447
13 61594646
13 61595127
13 61595478
13 61595755
13 61596034
13 61596190
13 61596257
13 61596370
13 61598369
13 61599899
13 61599901
13 61600301
13 61600896
13 61602070
13 61603400
13 61606164
13 61606266
13 61606345
13 61606658
13 61607973
13 61608010
13 61608060
13 61608274
13 61608457
13 61608458
13 61608643
13 61608654
13 61608693
13 61608733
13 61608742
13 61608761
13 61609300
13 61609386
13 61609744
13 61609998
13 61610547
13 61611282
13 61612484
13 61612936
13 61613552
13 61613836
13 61614469
13 61614559
13 61617384
13 61617420
13 61618314
13 61619013
13 61620636
13 61621013
13 61621212
13 61621634
13 61621755
13 61621792
13 61621801
13 61622395
13 61622877
13 61623226
13 61623303
13 61623330
13 61623879
13 61624343
13 61624439
13 61624599
13 61625663
13 61625802
13 61626234
13 61626591
13 61626937
13 61627378
13 61627414
13 61628329
13 61628820
13 61628925
13 61630049
13 61630187
13 61630313
13 61630571
13 61631043
13 61631346
13 61631972
13 61632986
13 61633184
13 61635152
13 61635211
13 61635724
13 61636064
13 61636770
13 61637294
13 61638413
13 61639568
13 61640030
13 61640106
13 61642164
13 61642229
13 61642644
13 61643609
13 61644415
13 61646493
13 61646569
13 61646610
13 61646867
13 61647245
13 61647705
13 61647732
13 61648802
13 61648977
13 61649388
13 61650590
13 61650606
13 61652162
13 61652895
13 61653518
13 61654139
13 61654200
13 61654280
13 61655032
13 61655207
13 61655277
13 61655292
13 61656335
13 61656411
13 61656787
13 61657257
13 61658156
13 61659279
13 61660079
13 61660091
13 61660102
13 61660474
13 61660695
13 61660948
13 61662171
13 61662343
13 61662519
13 61664574
13 61664714
13 61666559
13 61666722
13 61667614
13 61667827
13 61668739
13 61669107
13 61673769
13 61673910
13 61674381
13 61674487
13 61677022
13 61677244
13 61680405
13 61682274
13 61682475
13 61682492
13 61682728
13 61686658
13 61686798
13 61686911
13 61689652
13 61690017
13 61690946
13 61691481
13 61691729
13 61691888
13 61693091
13 61694356
13 61699135
13 61700879
13 61703923
13 61707282
13 61712826
13 61713647
13 61714939
13 61715878
13 61717246
13 61717830
13 61718449
13 61720578
13 61721064
13 61721065
13 61721067
13 61721068
13 61721771
13 61722188
13 61722520
13 61722597
13 61722599
13 61722844
13 61723789
13 61723857
13 61724034
13 61724737
13 61724752
13 61725023
13 61725332
13 61725641
13 61725856
13 61726018
13 61726151
13 61726333
13 61726628
13 61727606
13 61727735
13 61728023
13 61728267
13 61728590
13 61728650
13 61729054
13 61729441
13 61729501
13 61730792
13 61731092
13 61731101
13 61731533
13 61731698
13 61733187
13 61733219
13 61733254
13 61733519
13 61733554
13 61733772
13 61734345
13 61734367
13 61734372
13 61734436
13 61734503
13 61734697
13 61734917
13 61735057
13 61735181
13 61735278
13 61736236
13 61736851
13 61739696
13 61739990
13 61741347
13 61741418
13 61741650
13 61742441
13 61742909
13 61743416
13 61744004
13 61744277
13 61744398
13 61744656
13 61744732
13 61744779
13 61744951
13 61745280
13 61745844
13 61745988
13 61746463
13 61746633
13 61746818
13 61746889
13 61746983
13 61747254
13 61748180
13 61748903
13 61751991
13 61754179
13 61754471
13 61754504
13 61754702
13 61755115
13 61760043
13 61760989
13 61761461
13 61761640
13 61761651
13 61761746
13 61761788
13 61761849
13 61761858
13 61761984
13 61761991
13 61762599
13 61763117
13 61763422
13 61763469
13 61764378
13 61764487
13 61764596
13 61764749
13 61764779
13 61765422
13 61766034
13 61766565
13 61766647
13 61768393
13 61768500
13 61768502
13 61768930
13 61769092
13 61769168
13 61769383
13 61771012
13 61771013
13 61771109
13 61771114
13 61773427
13 61774989
13 61775057
13 61776835
13 61777292
13 61777624
13 61778357
13 61778815
13 61780803
13 61781533
13 61781630
13 61781785
13 61781921
13 61781941
13 61782050
13 61782101
13 61782194
13 61782644
13 61782885
13 61783387
13 61785105
13 61786685
13 61786742
13 61786966
13 61787008
13 61788045
13 61789358
13 61789766
13 61790832
13 61791256
13 61791850
13 61793287
13 61795052
13 61796337
13 61796521
13 61796726
13 61798518
13 61799226
13 61801557
13 61801652
13 61802683
13 61803129
13 61804017
13 61804209
13 61804340
13 61806201
13 61808455
13 61809509
13 61810058
13 61811368
13 61814075
13 61815252
13 61820871
13 61821748
13 61823105
13 61827029
13 61827301
13 61827401
13 61828242
13 61830087
13 61831479
13 61832954
13 61837125
13 61840453
13 61841309
13 61846587
13 61848171
13 61848988
13 61849715
13 61850309
13 61850700
13 61850881
13 61850887
13 61851479
13 61853201
13 61853502
13 61857644
13 61858140
13 61858784
13 61861420
13 61861652
13 61863572
13 61864088
13 61865159
13 61866630
13 61867061
13 61869375
13 61873852
13 61876023
13 61876451
13 61878979
13 61880158
13 61883444
13 61884632
13 61885197
13 61888983
13 61889034
13 61889794
13 61889796
13 61892077
13 61893661
13 61894760
13 61895284
13 61895477
13 61895542
13 61896037
13 61897441
13 61899555
13 61901723
13 61903503
13 61903664
13 61904327
13 61904947
13 61906048
13 61906165
13 61906482
13 61906665
13 61906990
13 61908673
13 61908862
13 61909452
13 61912413
13 61914766
13 61914925
13 61917410
13 61917797
13 61918137
13 61918313
13 61918782
13 61920780
13 61921538
13 61922178
13 61922231
13 61923339
13 61925900
13 61926824
13 61927746
13 61928391
13 61928887
13 61929096
13 61929147
13 61930781
13 61930909
13 61932074
13 61932670
13 61932671
13 61932698
13 61933038
13 61933078
13 61933142
13 61933404
13 61934984
13 61935555
13 61935954
13 61936047
13 61936285
13 61936631
13 61936635
13 61936678
13 61938257
13 61938533
13 61939180
13 61939241
13 61941060
13 61941394
13 61941587
13 61942024
13 61942030
13 61942101
13 61942223
13 61942860
13 61943301
13 61943734
13 61944084
13 61944311
13 61944379
13 61944788
13 61945248
13 61946795
13 61947661
13 61948107
13 61948864
13 61950651
13 61952959
13 61954306
13 61954457
13 61955619
13 61955794
13 61956193
13 61956650
13 61956958
13 61957184
13 61957455
13 61958401
13 61958827
13 61958957
13 61959049
13 61959686
13 61959896
13 61959932
13 61961395
13 61961746
13 61962724
13 61962725
13 61963059
13 61963315
13 61963783
13 61966172
13 61967633
13 61967997
13 61968237
13 61968485
13 61969275
13 61970177
13 61970335
13 61970516
13 61971272
13 61972496
13 61972880
13 61973289
13 61973988
13 61974044
13 61974149
13 61974690
13 61974983
13 61975411
13 61976755
13 61976878
13 61977182
13 61978404
13 61980767
13 61983158
13 61983285
13 61983288
13 61983553
13 61983957
13 61984035
13 61984301
13 61984594
13 61985397
13 61985967
13 61987406
13 61989512
13 61989892
13 61989935
13 61990674
13 61990848
13 61991533
13 61992244
13 61992320
13 61992944
13 61992969
13 61993836
13 61993943
13 61994308
13 61994312
13 61994374
13 61994378
13 61994434
13 61994759
13 61995224
13 61995235
13 61995236
13 61996486
13 61996520
13 61997421
13 61997918
13 61998180
13 61998961
13 61999587
13 61999826
13 61999834
13 62001390
13 62001452
13 62001536
13 62002145
13 62002395
13 62002882
13 62003320
13 62004356
13 62007359
13 62007412
13 62008017
13 62008879
13 62009007
13 62009105
13 62009143
13 62009514
13 62010941
13 62011077
13 62011579
13 62011608
13 62013055
13 62014152
13 62014213
13 62014408
13 62014478
13 62014742
13 62014791
13 62015060
13 62015487
13 62016439
13 62016801
13 62017469
13 62018145
13 62018249
13 62018472
13 62018558
13 62019758
13 62020012
13 62020450
13 62021400
13 62021748
13 62024560
13 62024642
13 62024676
13 62027100
13 62027672
13 62027726
13 62027804
13 62029199
13 62029758
13 62029774
13 62029927
13 62029968
13 62030355
13 62030926
13 62030934
13 62031350
13 62033803
13 62034415
13 62034685
13 62034798
13 62035423
13 62035561
13 62035587
13 62036059
13 62036121
13 62036222
13 62036809
13 62036810
13 62036835
13 62036959
13 62037232
13 62037262
13 62037566
13 62037570
13 62037635
13 62037640
13 62038048
13 62038049
13 62038119
13 62038406
13 62038416
13 62038532
13 62038782
13 62038873
13 62038902
13 62038943
13 62038968
13 62039136
13 62039265
13 62039520
13 62039542
13 62039734
13 62040506
13 62040578
13 62040587
13 62040589
13 62040691
13 62040822
13 62040931
13 62040964
13 62041031
13 62041050
13 62041108
13 62041871
13 62042026
13 62042234
13 62042656
13 62043105
13 62043301
13 62043507
13 62044203
13 62044413
13 62044453
13 62044657
13 62045780
13 62045860
13 62046015
13 62046075
13 62046204
13 62046466
13 62046927
13 62047062
13 62047517
13 62047998
13 62048939
13 62049207
13 62049306
13 62049378
13 62049526
13 62049549
13 62049559
13 62049567
13 62049569
13 62049580
13 62049666
13 62049919
13 62049978
13 62050051
13 62050435
13 62050635
13 62050643
13 62050830
13 62050888
13 62051252
13 62051255
13 62051775
13 62054141
13 62056174
13 62056263
13 62056463
13 62056741
13 62057207
13 62057252
13 62057381
13 62057460
13 62057859
13 62057923
13 62058465
13 62059233
13 62059298
13 62059307
13 62059434
13 62059546
13 62059568
13 62059701
13 62059742
13 62059761
13 62059916
13 62060043
13 62060100
13 62060629
13 62060909
13 62061262
13 62061611
13 62061687
13 62061796
13 62062098
13 62062236
13 62062420
13 62062789
13 62062803
13 62062959
13 62063449
13 62063626
13 62064953
13 62066039
13 62066263
13 62066596
13 62068061
13 62068252
13 62068522
13 62068539
13 62068887
13 62068941
13 62069190
13 62069191
13 62069634
13 62071753
13 62072592
13 62072655
13 62072786
13 62073494
13 62073495
13 62073498
13 62073539
13 62073544
13 62073756
13 62073836
13 62073922
13 62074103
13 62074116
13 62074186
13 62074209
13 62074361
13 62074363
13 62074372
13 62074374
13 62074385
13 62074557
13 62074733
13 62074803
13 62074811
13 62075044
13 62075215
13 62075514
13 62075625
13 62075859
13 62075860
13 62076265
13 62076290
13 62076322
13 62076349
13 62076392
13 62076463
13 62076571
13 62076618
13 62076968
13 62077030
13 62077169
13 62077831
13 62077872
13 62078025
13 62079010
13 62079849
13 62080552
13 62081382
13 62083450
13 62083510
13 62084209
13 62084636
13 62087653
13 62088470
13 62089870
13 62089952
13 62089982
13 62090207
13 62090602
13 62090617
13 62091186
13 62091706
13 62092933
13 62093333
13 62093857
13 62096551
13 62096578
13 62096595
13 62096987
13 62097162
13 62097368
13 62097382
13 62097428
13 62097583
13 62097606
13 62097617
13 62097664
13 62097702
13 62097705
13 62097712
13 62097717
13 62097725
13 62097726
13 62097732
13 62097761
13 62097773
13 62097775
13 62097776
13 62097815
13 62097832
13 62098062
13 62098746
13 62098920
13 62099101
13 62099154
13 62099170
13 62099241
13 62099340
13 62099504
13 62099541
13 62099596
13 62100191
13 62100266
13 62100530
13 62100638
13 62100874
13 62102150
13 62103530
13 62104811
13 62105347
13 62106338
13 62106767
13 62107816
13 62107999
13 62108112
13 62108144
13 62108290
13 62109857
13 62110333
13 62111069
13 62111144
13 62111466
13 62111556
13 62111673
13 62111895
13 62111896
13 62112190
13 62112210
13 62112682
13 62112688
13 62112957
13 62113260
13 62113305
13 62113341
13 62113381
13 62113645
13 62114065
13 62114070
13 62114335
13 62114580
13 62114698
13 62114790
13 62114795
13 62115145
13 62115493
13 62115762
13 62115837
13 62116021
13 62116603
13 62116957
13 62117005
13 62117785
13 62117853
13 62118304
13 62118661
13 62119829
13 62120111
13 62121146
13 62121976
13 62122497
13 62122661
13 62122938
13 62123784
13 62124398
13 62127451
13 62130734
13 62130744
13 62130846
13 62130959
13 62131095
13 62131312
13 62131659
13 62131822
13 62132236
13 62135268
13 62135483
13 62135716
13 62135875
13 62135960
13 62136527
13 62137479
13 62137696
13 62138163
13 62141185
13 62142097
13 62143145
13 62143502
13 62143666
13 62143875
13 62143938
13 62145412
13 62146099
13 62146317
13 62146900
13 62147033
13 62147111
13 62147805
13 62148123
13 62148531
13 62149693
13 62149696
13 62150454
13 62150545
13 62150553
13 62150809
13 62150850
13 62151154
13 62152334
13 62153886
13 62154168
13 62155775
13 62156173
13 62156184
13 62156210
13 62156686
13 62157187
13 62157483
13 62157601
13 62158009
13 62158084
13 62158092
13 62158107
13 62158356
13 62158904
13 62161089
13 62162161
13 62162942
13 62163993
13 62164154
13 62165388
13 62166011
13 62166144
13 62168154
13 62168751
13 62169769
13 62173105
13 62173132
13 62173503
13 62174079
13 62179326
13 62181067
13 62182083
13 62183482
13 62189732
13 62190987
13 62193181
13 62194853
13 62202534
13 62206747
13 62206827
13 62210760
13 62210850
13 62211233
13 62211245
13 62212131
13 62214374
13 62215077
13 62216659
13 62218001
13 62220495
13 62220520
13 62221204
13 62226219
13 62229220
13 62232864
13 62234539
13 62235649
13 62237813
13 62239372
13 62239876
13 62241823
13 62243866
13 62252007
13 62265701
13 62265939
13 62267540
13 62267864
13 62267977
13 62268102
13 62268763
13 62270012
13 62270179
13 62270630
13 62270866
13 62272127
13 62272340
13 62272672
13 62272900
13 62273158
13 62273322
13 62273338
13 62274068
13 62274760
13 62274880
13 62275346
13 62275641
13 62275826
13 62275855
13 62275867
13 62276145
13 62276152
13 62277005
13 62277023
13 62277082
13 62277330
13 62277352
13 62277412
13 62277497
13 62277677
13 62277678
13 62277730
13 62277857
13 62278095
13 62278176
13 62278239
13 62278307
13 62278444
13 62279023
13 62279687
13 62279769
13 62279873
13 62279995
13 62280027
13 62280129
13 62280142
13 62280425
13 62280472
13 62280500
13 62280526
13 62280674
13 62280702
13 62280703
13 62280730
13 62280734
13 62280755
13 62280763
13 62280829
13 62280849
13 62280974
13 62280975
13 62281198
13 62281201
13 62281664
13 62282178
13 62282558
13 62282560
13 62282649
13 62283307
13 62283380
13 62283499
13 62283624
13 62284155
13 62284241
13 62284272
13 62284289
13 62284353
13 62284444
13 62284534
13 62284624
13 62284756
13 62284860
13 62284971
13 62284996
13 62285016
13 62285052
13 62285302
13 62285334
13 62285359
13 62285587
13 62285590
13 62285630
13 62285997
13 62286034
13 62286083
13 62286186
13 62286276
13 62286376
13 62287021
13 62287384
13 62288081
13 62288977
13 62289651
13 62289695
13 62289697
13 62290132
13 62290220
13 62290725
13 62291988
13 62292066
13 62292180
13 62292699
13 62293328
13 62293358
13 62293396
13 62293465
13 62293564
13 62293611
13 62293745
13 62293833
13 62293911
13 62293912
13 62293964
13 62294103
13 62294344
13 62294345
13 62294424
13 62294675
13 62294831
13 62294900
13 62296113
13 62296343
13 62296461
13 62296681
13 62296871
13 62296988
13 62297176
13 62297257
13 62297269
13 62297585
13 62297791
13 62298599
13 62298614
13 62298944
13 62299116
13 62299399
13 62300485
13 62300634
13 62300742
13 62302617
13 62303625
13 62304300
13 62304718
13 62305293
13 62305887
13 62306059
13 62306287
13 62306521
13 62307643
13 62307876
13 62308457
13 62308563
13 62309674
13 62309939
13 62311248
13 62312003
13 62312248
13 62312473
13 62312611
13 62312633
13 62312714
13 62313081
13 62313149
13 62313178
13 62313487
13 62313539
13 62313602
13 62313989
13 62314792
13 62314795
13 62314805
13 62314808
13 62314814
13 62315245
13 62315249
13 62315368
13 62315441
13 62315679
13 62315735
13 62315768
13 62315779
13 62315886
13 62315903
13 62315947
13 62315987
13 62316000
13 62316044
13 62316082
13 62316120
13 62316127
13 62316343
13 62316763
13 62316786
13 62316799
13 62316815
13 62316898
13 62317062
13 62317855
13 62317918
13 62317919
13 62318296
13 62318332
13 62318433
13 62318580
13 62319185
13 62319351
13 62319366
13 62319728
13 62319842
13 62320314
13 62320438
13 62320534
13 62320776
13 62320898
13 62321147
13 62321227
13 62321246
13 62321291
13 62321321
13 62321334
13 62321347
13 62321356
13 62321457
13 62321564
13 62321835
13 62321844
13 62321898
13 62322045
13 62322069
13 62322079
13 62322095
13 62322196
13 62322376
13 62322476
13 62323228
13 62323331
13 62323633
13 62323753
13 62323815
13 62324091
13 62324094
13 62324345
13 62324977
13 62325130
13 62325238
13 62325434
13 62325447
13 62325471
13 62325575
13 62325653
13 62325678
13 62325881
13 62326176
13 62326188
13 62326222
13 62326690
13 62327554
13 62327770
13 62327952
13 62328380
13 62328419
13 62328628
13 62328805
13 62328857
13 62329546
13 62330074
13 62330557
13 62330590
13 62330697
13 62331728
13 62331847
13 62331869
13 62332075
13 62332088
13 62332114
13 62332226
13 62332296
13 62332312
13 62332341
13 62332527
13 62332699
13 62332746
13 62332967
13 62333030
13 62333034
13 62333039
13 62333062
13 62333098
13 62333154
13 62333165
13 62333269
13 62333377
13 62333856
13 62333857
13 62334098
13 62334293
13 62334831
13 62335012
13 62335013
13 62335028
13 62335381
13 62335715
13 62335846
13 62336105
13 62336171
13 62336350
13 62336486
13 62336636
13 62337014
13 62337093
13 62337280
13 62337334
13 62337410
13 62337584
13 62337605
13 62337681
13 62337695
13 62337943
13 62338381
13 62338406
13 62338467
13 62338498
13 62338514
13 62338591
13 62338747
13 62338763
13 62338821
13 62339043
13 62339136
13 62339253
13 62339260
13 62339384
13 62339609
13 62340129
13 62340137
13 62340430
13 62340869
13 62341687
13 62341688
13 62344356
13 62345488
13 62346132
13 62346965
13 62347264
13 62347453
13 62347508
13 62347680
13 62347852
13 62347921
13 62347941
13 62347976
13 62348027
13 62348030
13 62348280
13 62348319
13 62348497
13 62348682
13 62348827
13 62348834
13 62348856
13 62348879
13 62348968
13 62349051
13 62349143
13 62349206
13 62349290
13 62349313
13 62349314
13 62349408
13 62349434
13 62349445
13 62349469
13 62349495
13 62349522
13 62349538
13 62349584
13 62350029
13 62350084
13 62350138
13 62350353
13 62350398
13 62350539
13 62350599
13 62350667
13 62350732
13 62350882
13 62350953
13 62350956
13 62351080
13 62351849
13 62352227
13 62352533
13 62352576
13 62352882
13 62353111
13 62353765
13 62353780
13 62353856
13 62353872
13 62354190
13 62354202
13 62354412
13 62354556
13 62354662
13 62355008
13 62355408
13 62355643
13 62355927
13 62356110
13 62356245
13 62356609
13 62356715
13 62357028
13 62357709
13 62358146
13 62358329
13 62358673
13 62359678
13 62359699
13 62359904
13 62359973
13 62359981
13 62360236
13 62360637
13 62361477
13 62361554
13 62361857
13 62362258
13 62362328
13 62362671
13 62363203
13 62363342
13 62363456
13 62363612
13 62363664
13 62363778
13 62363815
13 62364061
13 62364360
13 62364628
13 62364649
13 62365340
13 62365346
13 62365409
13 62365630
13 62365653
13 62365787
13 62365814
13 62365866
13 62365869
13 62365889
13 62365964
13 62366008
13 62366088
13 62366101
13 62366112
13 62366222
13 62366244
13 62366294
13 62366299
13 62366344
13 62366415
13 62366445
13 62366544
13 62366551
13 62366587
13 62366604
13 62366806
13 62366974
13 62367217
13 62367271
13 62367416
13 62367812
13 62367818
13 62367904
13 62368011
13 62368026
13 62368028
13 62368066
13 62368150
13 62368272
13 62368356
13 62368403
13 62368771
13 62369396
13 62369408
13 62369416
13 62369593
13 62369741
13 62369744
13 62369801
13 62372431
13 62372448
13 62372563
13 62372710
13 62372736
13 62372773
13 62372784
13 62372953
13 62373033
13 62373054
13 62373065
13 62373235
13 62373262
13 62373284
13 62373396
13 62373399
13 62373442
13 62373502
13 62373574
13 62373641
13 62373650
13 62373651
13 62373661
13 62373676
13 62373679
13 62373688
13 62373776
13 62373934
13 62374019
13 62374033
13 62374143
13 62374146
13 62374321
13 62374393
13 62374465
13 62374471
13 62374474
13 62374501
13 62374616
13 62374617
13 62374683
13 62374714
13 62374732
13 62374773
13 62375154
13 62376299
13 62376595
13 62376635
13 62376640
13 62376656
13 62376664
13 62376722
13 62376727
13 62376854
13 62377010
13 62377138
13 62377149
13 62377158
13 62377226
13 62377259
13 62377361
13 62377392
13 62377403
13 62377404
13 62377464
13 62377466
13 62377501
13 62377553
13 62377554
13 62377764
13 62377771
13 62377832
13 62377875
13 62378009
13 62378074
13 62378178
13 62378226
13 62378247
13 62378321
13 62378338
13 62378615
13 62378976
13 62379113
13 62379120
13 62379121
13 62379159
13 62379194
13 62379201
13 62379209
13 62379284
13 62379449
13 62379453
13 62379491
13 62379648
13 62379649
13 62379656
13 62379688
13 62379702
13 62379703
13 62379717
13 62379752
13 62379798
13 62379802
13 62379901
13 62379908
13 62380035
13 62380092
13 62380138
13 62380143
13 62380177
13 62380186
13 62380335
13 62380436
13 62380627
13 62380784
13 62380871
13 62381022
13 62381069
13 62381247
13 62381329
13 62381383
13 62381401
13 62381446
13 62381706
13 62381745
13 62381785
13 62381970
13 62382041
13 62382189
13 62382309
13 62382371
13 62382592
13 62382631
13 62382673
13 62382714
13 62382808
13 62383287
13 62383352
13 62383362
13 62383433
13 62383449
13 62383481
13 62383482
13 62383487
13 62383554
13 62383597
13 62383861
13 62384019
13 62384052
13 62384068
13 62384156
13 62384173
13 62384530
13 62384593
13 62384613
13 62384805
13 62384806
13 62385518
13 62385748
13 62386049
13 62386176
13 62386417
13 62386725
13 62386736
13 62386830
13 62386837
13 62386885
13 62386910
13 62386967
13 62387019
13 62387050
13 62387090
13 62387115
13 62387171
13 62387279
13 62387328
13 62387346
13 62387352
13 62387367
13 62387386
13 62387393
13 62387398
13 62387443
13 62387447
13 62387462
13 62387485
13 62387494
13 62387517
13 62387540
13 62387577
13 62387586
13 62387609
13 62387641
13 62387692
13 62387774
13 62387886
13 62388004
13 62388020
13 62388071
13 62388218
13 62388231
13 62388316
13 62388631
13 62388881
13 62388899
13 62388926
13 62388970
13 62389157
13 62389240
13 62389422
13 62389490
13 62389520
13 62389562
13 62389618
13 62389723
13 62390016
13 62390102
13 62390139
13 62390173
13 62390248
13 62390830
13 62390909
13 62390932
13 62391109
13 62391130
13 62391164
13 62391326
13 62391476
13 62391478
13 62391510
13 62391687
13 62391704
13 62391718
13 62391739
13 62391839
13 62391886
13 62392165
13 62392453
13 62392487
13 62392520
13 62392565
13 62392621
13 62392713
13 62392822
13 62392963
13 62392992
13 62393042
13 62393131
13 62393579
13 62393824
13 62393831
13 62394081
13 62394965
13 62395230
13 62395243
13 62395268
13 62395339
13 62395354
13 62395356
13 62395441
13 62395526
13 62395612
13 62395625
13 62395646
13 62395696
13 62395701
13 62395724
13 62395738
13 62395743
13 62395886
13 62395973
13 62396048
13 62396113
13 62396147
13 62396615
13 62396769
13 62396952
13 62396964
13 62396987
13 62397063
13 62397441
13 62397537
13 62397726
13 62397729
13 62397740
13 62397869
13 62397903
13 62398413
13 62398473
13 62398500
13 62398569
13 62398580
13 62398678
13 62398686
13 62398727
13 62398728
13 62398736
13 62398758
13 62398848
13 62398924
13 62398925
13 62398932
13 62398933
13 62398934
13 62398995
13 62399215
13 62399254
13 62399296
13 62399309
13 62399370
13 62399564
13 62400234
13 62400324
13 62400334
13 62400405
13 62400465
13 62400732
13 62400990
13 62401097
13 62401164
13 62401281
13 62401343
13 62401524
13 62401529
13 62401702
13 62401712
13 62401724
13 62401726
13 62401753
13 62401784
13 62401790
13 62401866
13 62401914
13 62402104
13 62403113
13 62403538
13 62403922
13 62403974
13 62404013
13 62404122
13 62404441
13 62404589
13 62404974
13 62405351
13 62405403
13 62405449
13 62405552
13 62405572
13 62405707
13 62405921
13 62405935
13 62406026
13 62406084
13 62406093
13 62406140
13 62406197
13 62406350
13 62407232
13 62407264
13 62407351
13 62407353
13 62407489
13 62407569
13 62407580
13 62407882
13 62408128
13 62408208
13 62408477
13 62408512
13 62408541
13 62408583
13 62408755
13 62408903
13 62408921
13 62408940
13 62408986
13 62409100
13 62409180
13 62409294
13 62409320
13 62409349
13 62409380
13 62409435
13 62409558
13 62409569
13 62409607
13 62409614
13 62409644
13 62409721
13 62409832
13 62409872
13 62409948
13 62409954
13 62410169
13 62410531
13 62410759
13 62410766
13 62410862
13 62410891
13 62410909
13 62410924
13 62411028
13 62411062
13 62411081
13 62411097
13 62411134
13 62411161
13 62411212
13 62411246
13 62411388
13 62411503
13 62411545
13 62411652
13 62411821
13 62411886
13 62412627
13 62412668
13 62412677
13 62412695
13 62412771
13 62413779
13 62414264
13 62414276
13 62414851
13 62415086
13 62415578
13 62417621
13 62418231
13 62419061
13 62419561
13 62419579
13 62419623
13 62420460
13 62420505
13 62421156
13 62421167
13 62422063
13 62422076
13 62422100
13 62422142
13 62422149
13 62422156
13 62422180
13 62422521
13 62422530
13 62422721
13 62422777
13 62422798
13 62422945
13 62423091
13 62423104
13 62423179
13 62423184
13 62423199
13 62423297
13 62423316
13 62423496
13 62423643
13 62423659
13 62423752
13 62423853
13 62423928
13 62423988
13 62424071
13 62424214
13 62424863
13 62425022
13 62425478
13 62425619
13 62425786
13 62426276
13 62427156
13 62427547
13 62428214
13 62428274
13 62428518
13 62428547
13 62428633
13 62428736
13 62429920
13 62431072
13 62431157
13 62431282
13 62433091
13 62433104
13 62433290
13 62433301
13 62433419
13 62433992
13 62434043
13 62434305
13 62434448
13 62434458
13 62434460
13 62434467
13 62434513
13 62434641
13 62434860
13 62434993
13 62435059
13 62435361
13 62435827
13 62435861
13 62435994
13 62436289
13 62436746
13 62437025
13 62437034
13 62437505
13 62437664
13 62437822
13 62438038
13 62438788
13 62438793
13 62439318
13 62439687
13 62440497
13 62440844
13 62440942
13 62440944
13 62441006
13 62441143
13 62441144
13 62441763
13 62441945
13 62441982
13 62442026
13 62442673
13 62442810
13 62442843
13 62443089
13 62443516
13 62443693
13 62443918
13 62444061
13 62444369
13 62444759
13 62445159
13 62445623
13 62445790
13 62445834
13 62445862
13 62445910
13 62445938
13 62446524
13 62446646
13 62446883
13 62448381
13 62448429
13 62448496
13 62448807
13 62450110
13 62450125
13 62450878
13 62451177
13 62451545
13 62451625
13 62451703
13 62451862
13 62452584
13 62452986
13 62453034
13 62453142
13 62454287
13 62454333
13 62454424
13 62456011
13 62456305
13 62456363
13 62456749
13 62457342
13 62457370
13 62461155
13 62461163
13 62461945
13 62462188
13 62462828
13 62465306
13 62465405
13 62465483
13 62467248
13 62467360
13 62467414
13 62467747
13 62467748
13 62467823
13 62467875
13 62467893
13 62467896
13 62467954
13 62467961
13 62467988
13 62468680
13 62469591
13 62470549
13 62470624
13 62470719
13 62470911
13 62470918
13 62470933
13 62470946
13 62470974
13 62470975
13 62471036
13 62471179
13 62471308
13 62471316
13 62471325
13 62471333
13 62471441
13 62471452
13 62471776
13 62471779
13 62471780
13 62471860
13 62471890
13 62471915
13 62471970
13 62471991
13 62472064
13 62472078
13 62472116
13 62472194
13 62472238
13 62472431
13 62472464
13 62472639
13 62472659
13 62472691
13 62472736
13 62472741
13 62472744
13 62472754
13 62472795
13 62472838
13 62472860
13 62472939
13 62473004
13 62473060
13 62473065
13 62473082
13 62473224
13 62473318
13 62473635
13 62473810
13 62473930
13 62473989
13 62474007
13 62474033
13 62474110
13 62474123
13 62474189
13 62474259
13 62474534
13 62474549
13 62474552
13 62474560
13 62474565
13 62474822
13 62474823
13 62474921
13 62475066
13 62475265
13 62475341
13 62475643
13 62475683
13 62475726
13 62476122
13 62476163
13 62476788
13 62477442
13 62477603
13 62477827
13 62477984
13 62478075
13 62478117
13 62478344
13 62478561
13 62478570
13 62478649
13 62478917
13 62479561
13 62479609
13 62480848
13 62481400
13 62481484
13 62482426
13 62482507
13 62482546
13 62483472
13 62547545
13 62547582
13 62548671
13 62548743
13 62549138
13 62549251
13 62549368
13 62549390
13 62549424
13 62549515
13 62549543
13 62550165
13 62550312
13 62550871
13 62551390
13 62551562
13 62551651
13 62552111
13 62552235
13 62552885
13 62552970
13 62553304
13 62554664
13 62556746
13 62557003
13 62557774
13 62558071
13 62558553
13 62558830
13 62559356
13 62559451
13 62559846
13 62560160
13 62560343
13 62560496
13 62560873
13 62561602
13 62561940
13 62561978
13 62562287
13 62562319
13 62562345
13 62563194
13 62563259
13 62563315
13 62563375
13 62563613
13 62564029
13 62564151
13 62564501
13 62564764
13 62565275
13 62565501
13 62565793
13 62565999
13 62566215
13 62566671
13 62567262
13 62567296
13 62567326
13 62567330
13 62567587
13 62568238
13 62569221
13 62570066
13 62570148
13 62570579
13 62570880
13 62570953
13 62571167
13 62571173
13 62571295
13 62571303
13 62571672
13 62571948
13 62571962
13 62572211
13 62572780
13 62572868
13 62573281
13 62573352
13 62573486
13 62574673
13 62574787
13 62575294
13 62575786
13 62575877
13 62575943
13 62575946
13 62576137
13 62576207
13 62576244
13 62576310
13 62576449
13 62576747
13 62576756
13 62576802
13 62576867
13 62576912
13 62578872
13 62578960
13 62578966
13 62579014
13 62579153
13 62579159
13 62579161
13 62579183
13 62579241
13 62579413
13 62579467
13 62580845
13 62582854
13 62583400
13 62584060
13 62584061
13 62584176
13 62585639
13 62586460
13 62586539
13 62586723
13 62587745
13 62587838
13 62588423
13 62588483
13 62588603
13 62588730
13 62588856
13 62589336
13 62589403
13 62589837
13 62589958
13 62590085
13 62592792
13 62593081
13 62594684
13 62594861
13 62594885
13 62594895
13 62595030
13 62595073
13 62595111
13 62595279
13 62596718
13 62598593
13 62599153
13 62600506
13 62600774
13 62603323
13 62603475
13 62603716
13 62603908
13 62606044
13 62607567
13 62608457
13 62608492
13 62608516
13 62608709
13 62608970
13 62609260
13 62609389
13 62609443
13 62609542
13 62609578
13 62609642
13 62609856
13 62609857
13 62609892
13 62610110
13 62610342
13 62610409
13 62611103
13 62611117
13 62611348
13 62611470
13 62611702
13 62611828
13 62612152
13 62612393
13 62612575
13 62612582
13 62612583
13 62612585
13 62612648
13 62612680
13 62612766
13 62612786
13 62612918
13 62613830
13 62615601
13 62615707
13 62616409
13 62616557
13 62617961
13 62618826
13 62619140
13 62619182
13 62619201
13 62619325
13 62619339
13 62619358
13 62619495
13 62619833
13 62619888
13 62620153
13 62620172
13 62620575
13 62620652
13 62620895
13 62620917
13 62621113
13 62621146
13 62621404
13 62621408
13 62621819
13 62621892
13 62621994
13 62622015
13 62622038
13 62622444
13 62622494
13 62622538
13 62622599
13 62622695
13 62622748
13 62622757
13 62622837
13 62622871
13 62622913
13 62622937
13 62622938
13 62623091
13 62623177
13 62623187
13 62623374
13 62623522
13 62623565
13 62623767
13 62623932
13 62623941
13 62624441
13 62624505
13 62624851
13 62625046
13 62625060
13 62625190
13 62625446
13 62625507
13 62625511
13 62625705
13 62625719
13 62625997
13 62626029
13 62626756
13 62627280
13 62627281
13 62627309
13 62627339
13 62627370
13 62627389
13 62627436
13 62627486
13 62627535
13 62627631
13 62627650
13 62627897
13 62627959
13 62628105
13 62628294
13 62628694
13 62628756
13 62628835
13 62628851
13 62628903
13 62628904
13 62629693
13 62629744
13 62629825
13 62632466
13 62632560
13 62632625
13 62633069
13 62633552
13 62633912
13 62634184
13 62634520
13 62634524
13 62634741
13 62634989
13 62635024
13 62635163
13 62635595
13 62635672
13 62635745
13 62636026
13 62636084
13 62636092
13 62636152
13 62636324
13 62636669
13 62636739
13 62636980
13 62637011
13 62637133
13 62637171
13 62637277
13 62637285
13 62641690
13 62641785
13 62641921
13 62641965
13 62641973
13 62643060
13 62643215
13 62643396
13 62643397
13 62643475
13 62643494
13 62643495
13 62643898
13 62643909
13 62644047
13 62644089
13 62645057
13 62645121
13 62646069
13 62646077
13 62646157
13 62646275
13 62646276
13 62646392
13 62647988
13 62647997
13 62647998
13 62648226
13 62648231
13 62648383
13 62649123
13 62649688
13 62649716
13 62649976
13 62650023
13 62650029
13 62650069
13 62650167
13 62650522
13 62650681
13 62650948
13 62652476
13 62652559
13 62652560
13 62652590
13 62652619
13 62652626
13 62652998
13 62653108
13 62653363
13 62653583
13 62653610
13 62653642
13 62653646
13 62654079
13 62654554
13 62654557
13 62654887
13 62655090
13 62655247
13 62655259
13 62655260
13 62655784
13 62656102
13 62656111
13 62656624
13 62656923
13 62657081
13 62657134
13 62657175
13 62657275
13 62657340
13 62657948
13 62657979
13 62658001
13 62658048
13 62658098
13 62658099
13 62658125
13 62658135
13 62658157
13 62658245
13 62658278
13 62658280
13 62658282
13 62658283
13 62658286
13 62658307
13 62658426
13 62658675
13 62660014
13 62660162
13 62660208
13 62660340
13 62660546
13 62660561
13 62660582
13 62660642
13 62660686
13 62660885
13 62661067
13 62661212
13 62661241
13 62661307
13 62661315
13 62661399
13 62661401
13 62661459
13 62661734
13 62662588
13 62662791
13 62662887
13 62662954
13 62663068
13 62663238
13 62663269
13 62663319
13 62663424
13 62663472
13 62663643
13 62663654
13 62663709
13 62663858
13 62664056
13 62664063
13 62664272
13 62664384
13 62664456
13 62664471
13 62664484
13 62664485
13 62664516
13 62664583
13 62664709
13 62664715
13 62665429
13 62665535
13 62665566
13 62665581
13 62665629
13 62665665
13 62665679
13 62665688
13 62665735
13 62665758
13 62665802
13 62665829
13 62665886
13 62666033
13 62666124
13 62666129
13 62666174
13 62666184
13 62666187
13 62666190
13 62666194
13 62666204
13 62666235
13 62666289
13 62666301
13 62666316
13 62666356
13 62666357
13 62666428
13 62666452
13 62666551
13 62666630
13 62666878
13 62667082
13 62667094
13 62667204
13 62667387
13 62667388
13 62667570
13 62667572
13 62667574
13 62667728
13 62667733
13 62667860
13 62667878
13 62667905
13 62667955
13 62667965
13 62668004
13 62668147
13 62668215
13 62668854
13 62669182
13 62669211
13 62669417
13 62669520
13 62669684
13 62669706
13 62669728
13 62669936
13 62670451
13 62670755
13 62671305
13 62671891
13 62672140
13 62672186
13 62673083
13 62673277
13 62673661
13 62674869
13 62675896
13 62676074
13 62676143
13 62676172
13 62676356
13 62676497
13 62676958
13 62677583
13 62677694
13 62677696
13 62677698
13 62677871
13 62678337
13 62678612
13 62680489
13 62680733
13 62680865
13 62681370
13 62681784
13 62681799
13 62682031
13 62682164
13 62682195
13 62682197
13 62682262
13 62682575
13 62682930
13 62683664
13 62683858
13 62684074
13 62684306
13 62684325
13 62684364
13 62685071
13 62685504
13 62685817
13 62686074
13 62686076
13 62686176
13 62686339
13 62686415
13 62686511
13 62686650
13 62686736
13 62686754
13 62686835
13 62686976
13 62686990
13 62687008
13 62687144
13 62687162
13 62687258
13 62687556
13 62687570
13 62687897
13 62687898
13 62688048
13 62688074
13 62688085
13 62688225
13 62688339
13 62688363
13 62688384
13 62688563
13 62688589
13 62688890
13 62688948
13 62689366
13 62689391
13 62690161
13 62690252
13 62690324
13 62690472
13 62690506
13 62690577
13 62690633
13 62690636
13 62690806
13 62691067
13 62691071
13 62691137
13 62691155
13 62691951
13 62692076
13 62692153
13 62692175
13 62692176
13 62692580
13 62692603
13 62692657
13 62692663
13 62692701
13 62692703
13 62692847
13 62692854
13 62693221
13 62693283
13 62693907
13 62694275
13 62694428
13 62694434
13 62694611
13 62694776
13 62695398
13 62695425
13 62695428
13 62695444
13 62695528
13 62695530
13 62695551
13 62695765
13 62695768
13 62695823
13 62695918
13 62695922
13 62695932
13 62695934
13 62695988
13 62696154
13 62696211
13 62696644
13 62696659
13 62696928
13 62696976
13 62697036
13 62697186
13 62697209
13 62697421
13 62697766
13 62697894
13 62698033
13 62698114
13 62698486
13 62698563
13 62698954
13 62699095
13 62699690
13 62699793
13 62699862
13 62699873
13 62699884
13 62699912
13 62699913
13 62699960
13 62699989
13 62700112
13 62700113
13 62700382
13 62700464
13 62700530
13 62700795
13 62701001
13 62701099
13 62701155
13 62701242
13 62701313
13 62701727
13 62701840
13 62701852
13 62701853
13 62702024
13 62702119
13 62702641
13 62702711
13 62702904
13 62702972
13 62703052
13 62703078
13 62703143
13 62703220
13 62703299
13 62703462
13 62703558
13 62703580
13 62704018
13 62707494
13 62707605
13 62707632
13 62707688
13 62708359
13 62708689
13 62708690
13 62709106
13 62709780
13 62709857
13 62710043
13 62713878
13 62713924
13 62714031
13 62714299
13 62714343
13 62714516
13 62714577
13 62714625
13 62714672
13 62714770
13 62714978
13 62715169
13 62715200
13 62715524
13 62715689
13 62715708
13 62715715
13 62715796
13 62716001
13 62716285
13 62716367
13 62716376
13 62716403
13 62716752
13 62716982
13 62717057
13 62717075
13 62717099
13 62717230
13 62717237
13 62717238
13 62717246
13 62717726
13 62717736
13 62717822
13 62717826
13 62717847
13 62718836
13 62719286
13 62719366
13 62719382
13 62719458
13 62719724
13 62719868
13 62719870
13 62719903
13 62719915
13 62719940
13 62719941
13 62719968
13 62719992
13 62720235
13 62720236
13 62720383
13 62720491
13 62720550
13 62720829
13 62720830
13 62721368
13 62721886
13 62721997
13 62722048
13 62722181
13 62722639
13 62722934
13 62722935
13 62723128
13 62723302
13 62723643
13 62723984
13 62724356
13 62724543
13 62725141
13 62725183
13 62725222
13 62725450
13 62725607
13 62725647
13 62725771
13 62726975
13 62727455
13 62727905
13 62728250
13 62728478
13 62728885
13 62729729
13 62734033
13 62736133
13 62736643
13 62736958
13 62736971
13 62738197
13 62739349
13 62739941
13 62740403
13 62741430
13 62741765
13 62742010
13 62742268
13 62742386
13 62742486
13 62742825
13 62742895
13 62743460
13 62743551
13 62744848
13 62746303
13 62746322
13 62747953
13 62748721
13 62750017
13 62750130
13 62751027
13 62751398
13 62751689
13 62751777
13 62751923
13 62751924
13 62751945
13 62752036
13 62752247
13 62752351
13 62752371
13 62752423
13 62752666
13 62752715
13 62752721
13 62752722
13 62752739
13 62752740
13 62752862
13 62752958
13 62752967
13 62753139
13 62753148
13 62753225
13 62753245
13 62753257
13 62753284
13 62753304
13 62753556
13 62753626
13 62753627
13 62753635
13 62753740
13 62753822
13 62754105
13 62754164
13 62754165
13 62754170
13 62754270
13 62754610
13 62755135
13 62755507
13 62755687
13 62755690
13 62755733
13 62755924
13 62755999
13 62756013
13 62756328
13 62758111
13 62758151
13 62758459
13 62758516
13 62759309
13 62762882
13 62763514
13 62764793
13 62766137
13 62766524
13 62766914
13 62766920
13 62767425
13 62767696
13 62767799
13 62767936
13 62768002
13 62768034
13 62768135
13 62768339
13 62768340
13 62768406
13 62768482
13 62768544
13 62768766
13 62768858
13 62768915
13 62768963
13 62769164
13 62769279
13 62769718
13 62769767
13 62769827
13 62769884
13 62770057
13 62770059
13 62770100
13 62770144
13 62770239
13 62770353
13 62770619
13 62770912
13 62770953
13 62770963
13 62771219
13 62771428
13 62771501
13 62771570
13 62771963
13 62772124
13 62772710
13 62772737
13 62772767
13 62772896
13 62772925
13 62773054
13 62773706
13 62773707
13 62773780
13 62773892
13 62773965
13 62773972
13 62774822
13 62775284
13 62776244
13 62777079
13 62778409
13 62778669
13 62778671
13 62778820
13 62778953
13 62779426
13 62779491
13 62779535
13 62779772
13 62779814
13 62779880
13 62780109
13 62780155
13 62780379
13 62780454
13 62780479
13 62780610
13 62780625
13 62780635
13 62780670
13 62780697
13 62780772
13 62780815
13 62780983
13 62780984
13 62781262
13 62781305
13 62781383
13 62781701
13 62781801
13 62781833
13 62782092
13 62782168
13 62782228
13 62782565
13 62782569
13 62782981
13 62783334
13 62785430
13 62785644
13 62785844
13 62785933
13 62786342
13 62786841
13 62786846
13 62786895
13 62786914
13 62786947
13 62787038
13 62787168
13 62787226
13 62787279
13 62787337
13 62787543
13 62787614
13 62787787
13 62788160
13 62788434
13 62788894
13 62788927
13 62788964
13 62789121
13 62789237
13 62791313
13 62791522
13 62792535
13 62792696
13 62793022
13 62793330
13 62794458
13 62795778
13 62795885
13 62796332
13 62796401
13 62796441
13 62796442
13 62796516
13 62796547
13 62796629
13 62796708
13 62796730
13 62796741
13 62796770
13 62796771
13 62796927
13 62796980
13 62796998
13 62797045
13 62797261
13 62797265
13 62797602
13 62797640
13 62797693
13 62797708
13 62797799
13 62797812
13 62798031
13 62798080
13 62798091
13 62798095
13 62798135
13 62798186
13 62798254
13 62798293
13 62798309
13 62798372
13 62798373
13 62798403
13 62798416
13 62798450
13 62798461
13 62798553
13 62798570
13 62798668
13 62798682
13 62798762
13 62798854
13 62799180
13 62799514
13 62799730
13 62799864
13 62799883
13 62799942
13 62800075
13 62800171
13 62800301
13 62800304
13 62800352
13 62800739
13 62800808
13 62800880
13 62800882
13 62800983
13 62801040
13 62801065
13 62801131
13 62801347
13 62801392
13 62801529
13 62801764
13 62801913
13 62801972
13 62801989
13 62802061
13 62802136
13 62802399
13 62802561
13 62802563
13 62802802
13 62802872
13 62802876
13 62802880
13 62802909
13 62802914
13 62802915
13 62803017
13 62803110
13 62803214
13 62803224
13 62803309
13 62803330
13 62803433
13 62803478
13 62803493
13 62803561
13 62803600
13 62803781
13 62803786
13 62803843
13 62803856
13 62803876
13 62803903
13 62803930
13 62803970
13 62804136
13 62804253
13 62804280
13 62804307
13 62804707
13 62805068
13 62805184
13 62805200
13 62805225
13 62805259
13 62807305
13 62807307
13 62807362
13 62807366
13 62807370
13 62807748
13 62807768
13 62807817
13 62807958
13 62807967
13 62807968
13 62808003
13 62808021
13 62808252
13 62808370
13 62808431
13 62808443
13 62808639
13 62808674
13 62808692
13 62808753
13 62808774
13 62809031
13 62809371
13 62809384
13 62809476
13 62809616
13 62809635
13 62810122
13 62810463
13 62810476
13 62810486
13 62810504
13 62810518
13 62810525
13 62810639
13 62810642
13 62810693
13 62810755
13 62810756
13 62810793
13 62810858
13 62810867
13 62810931
13 62810969
13 62811040
13 62811041
13 62811134
13 62811138
13 62811150
13 62811174
13 62811254
13 62811263
13 62811295
13 62811304
13 62811322
13 62811337
13 62811340
13 62811403
13 62811409
13 62811411
13 62811458
13 62811483
13 62811484
13 62811552
13 62811629
13 62811658
13 62811709
13 62811811
13 62811826
13 62811847
13 62811866
13 62812028
13 62812074
13 62812134
13 62812141
13 62812165
13 62812524
13 62812597
13 62812654
13 62812655
13 62812658
13 62812781
13 62812817
13 62812854
13 62812921
13 62812976
13 62812981
13 62813009
13 62813061
13 62813197
13 62813238
13 62813310
13 62813328
13 62813419
13 62813546
13 62813557
13 62814177
13 62814189
13 62814196
13 62814206
13 62814219
13 62814261
13 62814265
13 62814274
13 62814286
13 62814310
13 62814344
13 62814346
13 62814527
13 62814535
13 62814539
13 62814569
13 62814636
13 62814660
13 62814688
13 62815060
13 62815264
13 62815592
13 62815620
13 62815732
13 62815862
13 62815972
13 62815998
13 62816065
13 62816097
13 62816304
13 62816431
13 62816619
13 62816676
13 62816753
13 62816899
13 62817022
13 62817091
13 62817125
13 62817141
13 62817169
13 62817225
13 62817302
13 62817340
13 62817346
13 62817668
13 62817882
13 62817930
13 62818093
13 62818181
13 62818307
13 62818763
13 62818815
13 62819323
13 62820398
13 62820602
13 62820961
13 62821683
13 62822087
13 62823107
13 62823262
13 62824587
13 62824612
13 62824627
13 62824672
13 62824673
13 62824690
13 62825026
13 62825084
13 62825092
13 62825277
13 62825288
13 62825316
13 62825353
13 62825387
13 62825464
13 62825613
13 62825631
13 62825633
13 62825679
13 62825714
13 62825724
13 62825784
13 62825809
13 62825954
13 62826005
13 62826118
13 62826162
13 62826639
13 62826662
13 62826724
13 62826868
13 62826932
13 62827215
13 62827226
13 62827276
13 62827390
13 62828909
13 62829142
13 62829396
13 62830803
13 62831715
13 62832587
13 62832630
13 62832662
13 62835280
13 62837487
13 62837651
13 62837663
13 62838095
13 62838115
13 62838594
13 62838850
13 62839480
13 62839796
13 62840369
13 62840601
13 62840841
13 62840863
13 62841865
13 62841925
13 62841967
13 62842034
13 62842102
13 62842370
13 62842474
13 62842594
13 62842608
13 62842659
13 62842730
13 62842847
13 62842941
13 62843046
13 62843052
13 62843072
13 62843075
13 62843179
13 62843250
13 62843266
13 62843275
13 62843359
13 62843446
13 62843669
13 62843892
13 62844017
13 62844082
13 62844246
13 62844256
13 62844327
13 62844426
13 62844461
13 62845545
13 62845555
13 62845557
13 62845613
13 62845706
13 62845764
13 62845887
13 62845899
13 62845922
13 62845945
13 62846034
13 62846229
13 62846518
13 62846526
13 62846544
13 62846803
13 62846818
13 62846925
13 62846951
13 62846962
13 62847107
13 62847747
13 62847869
13 62847900
13 62847910
13 62848038
13 62848053
13 62848107
13 62848368
13 62848445
13 62848467
13 62848547
13 62848583
13 62848831
13 62848971
13 62849101
13 62849176
13 62849255
13 62849599
13 62849693
13 62849697
13 62849983
13 62851541
13 62851598
13 62851635
13 62852291
13 62852409
13 62852476
13 62852530
13 62852571
13 62852586
13 62852826
13 62853807
13 62853908
13 62853914
13 62853933
13 62853979
13 62854119
13 62854158
13 62854163
13 62854352
13 62854382
13 62854492
13 62854789
13 62854970
13 62854996
13 62855017
13 62855233
13 62855312
13 62855407
13 62855408
13 62855442
13 62855793
13 62855839
13 62855997
13 62856051
13 62856207
13 62856229
13 62856268
13 62856438
13 62856504
13 62856521
13 62856557
13 62856571
13 62856632
13 62856844
13 62856879
13 62856978
13 62856998
13 62857011
13 62857097
13 62857117
13 62857147
13 62857497
13 62857573
13 62857584
13 62858165
13 62858170
13 62858273
13 62858337
13 62858647
13 62858760
13 62858766
13 62859094
13 62859268
13 62859306
13 62859515
13 62860031
13 62860058
13 62860321
13 62860799
13 62860924
13 62860948
13 62861106
13 62861219
13 62861232
13 62861251
13 62861258
13 62861303
13 62861357
13 62861454
13 62861469
13 62861511
13 62861612
13 62861640
13 62861687
13 62861799
13 62861811
13 62861816
13 62861817
13 62861855
13 62861919
13 62861944
13 62862075
13 62862135
13 62862142
13 62862251
13 62862292
13 62862313
13 62862395
13 62862471
13 62862539
13 62862548
13 62862741
13 62862744
13 62862806
13 62862810
13 62862930
13 62862960
13 62863552
13 62863608
13 62863757
13 62863818
13 62863854
13 62863857
13 62863940
13 62864159
13 62864614
13 62864617
13 62864634
13 62864688
13 62864745
13 62864895
13 62865045
13 62865139
13 62865180
13 62865330
13 62865353
13 62865380
13 62865390
13 62865393
13 62865447
13 62865708
13 62865846
13 62865849
13 62865913
13 62865967
13 62865993
13 62866007
13 62866165
13 62866229
13 62866335
13 62866374
13 62866399
13 62866430
13 62866690
13 62866696
13 62866697
13 62866754
13 62867048
13 62867101
13 62867113
13 62867158
13 62867304
13 62867356
13 62867412
13 62867570
13 62867712
13 62867818
13 62867877
13 62867894
13 62867945
13 62868056
13 62868281
13 62868385
13 62868653
13 62868870
13 62868871
13 62869142
13 62869187
13 62869199
13 62869206
13 62869216
13 62869373
13 62869613
13 62869617
13 62869665
13 62869877
13 62870316
13 62870357
13 62870664
13 62871175
13 62871349
13 62871366
13 62871434
13 62871459
13 62871463
13 62871481
13 62871497
13 62871596
13 62871748
13 62871749
13 62871803
13 62871840
13 62871943
13 62871999
13 62872024
13 62872058
13 62872127
13 62872171
13 62872294
13 62872314
13 62872315
13 62872319
13 62872360
13 62872387
13 62872389
13 62872412
13 62872718
13 62872796
13 62872808
13 62872835
13 62872915
13 62872954
13 62873022
13 62873154
13 62873286
13 62873338
13 62873340
13 62873573
13 62873739
13 62873968
13 62874061
13 62874123
13 62874127
13 62874205
13 62874226
13 62874309
13 62874328
13 62874386
13 62874625
13 62874655
13 62875115
13 62875123
13 62875248
13 62875283
13 62875295
13 62875350
13 62875723
13 62875919
13 62875952
13 62875988
13 62876055
13 62876083
13 62876145
13 62876312
13 62876778
13 62876955
13 62877016
13 62877162
13 62877285
13 62877569
13 62877597
13 62877631
13 62877768
13 62878093
13 62878130
13 62878211
13 62878344
13 62878356
13 62878365
13 62878371
13 62878422
13 62878745
13 62878804
13 62878872
13 62878961
13 62879161
13 62879190
13 62879210
13 62879496
13 62879539
13 62879766
13 62879776
13 62879792
13 62879898
13 62880223
13 62880386
13 62880391
13 62880414
13 62880464
13 62880482
13 62881436
13 62881679
13 62881684
13 62881806
13 62882582
13 62883071
13 62883818
13 62883874
13 62884068
13 62884118
13 62884735
13 62887518
13 62888891
13 62888975
13 62889369
13 62890362
13 62891587
13 62891888
13 62892622
13 62893241
13 62894839
13 62895450
13 62895566
13 62895831
13 62896424
13 62896427
13 62896521
13 62896697
13 62896969
13 62897048
13 62897054
13 62897257
13 62897321
13 62897322
13 62897463
13 62897545
13 62898070
13 62898456
13 62898924
13 62899047
13 62899146
13 62899454
13 62899559
13 62899749
13 62900333
13 62900462
13 62900598
13 62901007
13 62901029
13 62901035
13 62901216
13 62901309
13 62901366
13 62901376
13 62901414
13 62901461
13 62901473
13 62901475
13 62901518
13 62901747
13 62901761
13 62901819
13 62901882
13 62901889
13 62902000
13 62902126
13 62902280
13 62902309
13 62902329
13 62902360
13 62902519
13 62902556
13 62902574
13 62902628
13 62902714
13 62903162
13 62903262
13 62903304
13 62903314
13 62904281
13 62904914
13 62904917
13 62905006
13 62905261
13 62905347
13 62905373
13 62905418
13 62905667
13 62905978
13 62905981
13 62905989
13 62906030
13 62906034
13 62906064
13 62906123
13 62906267
13 62906320
13 62906358
13 62906495
13 62906504
13 62906549
13 62906582
13 62906668
13 62906749
13 62906751
13 62906809
13 62907072
13 62907244
13 62907448
13 62907622
13 62907628
13 62907642
13 62907725
13 62907785
13 62907844
13 62907852
13 62907890
13 62907912
13 62907924
13 62907932
13 62907933
13 62907963
13 62908024
13 62908146
13 62908170
13 62908242
13 62908246
13 62908248
13 62908330
13 62908400
13 62908556
13 62908662
13 62908818
13 62909347
13 62911107
13 62911178
13 62911254
13 62911999
13 62912777
13 62913887
13 62914380
13 62914793
13 62915239
13 62917209
13 62917647
13 62919094
13 62919300
13 62919344
13 62921120
13 62921149
13 62921292
13 62921825
13 62925447
13 62925626
13 62925711
13 62925818
13 62925825
13 62926044
13 62926251
13 62926284
13 62926810
13 62926859
13 62926959
13 62927491
13 62927574
13 62928325
13 62928487
13 62928941
13 62928979
13 62930530
13 62930837
13 62931215
13 62931353
13 62931792
13 62932316
13 62932421
13 62932536
13 62932637
13 62933599
13 62933990
13 62934111
13 62934148
13 62934200
13 62934302
13 62934345
13 62934870
13 62935625
13 62936082
13 62936355
13 62937554
13 62937570
13 62939933
13 62940064
13 62941394
13 62942240
13 62944465
13 62945747
13 62950149
13 62950208
13 62953272
13 62953787
13 62954864
13 62956076
13 62959617
13 62962933
13 62963000
13 62963725
13 62964743
13 62965734
13 62966575
13 62966576
13 62967188
13 62967210
13 62974027
13 62975038
13 62978956
13 62981344
13 62981419
13 62988374
13 62990207
13 62990936
13 62991328
13 62991948
13 62992179
13 62992264
13 62994310
13 62994890
13 62995485
13 62996140
13 62996961
13 62997496
13 62998394
13 62998519
13 62998558
13 62998633
13 62998811
13 62998824
13 62999347
13 63000131
13 63000449
13 63000480
13 63000688
13 63001774
13 63001776
13 63001781
13 63003439
13 63007434
13 63008564
13 63009689
13 63010712
13 63012315
13 63012327
13 63013259
13 63013555
13 63013990
13 63014033
13 63014236
13 63014252
13 63014877
13 63014939
13 63017229
13 63017480
13 63018280
13 63021534
13 63023192
13 63023685
13 63023741
13 63028509
13 63028865
13 63030882
13 63031041
13 63031901
13 63033275
13 63033494
13 63034109
13 63035350
13 63035520
13 63035523
13 63035809
13 63035816
13 63035845
13 63036022
13 63036228
13 63037353
13 63038311
13 63038678
13 63039267
13 63040444
13 63040969
13 63041986
13 63042067
13 63042108
13 63042603
13 63042610
13 63042868
13 63045685
13 63047164
13 63048596
13 63048697
13 63049339
13 63049970
13 63050105
13 63050257
13 63052215
13 63052261
13 63052262
13 63052321
13 63052673
13 63053178
13 63053472
13 63054669
13 63055055
13 63057319
13 63058914
13 63059203
13 63059736
13 63059797
13 63059909
13 63060116
13 63061035
13 63061421
13 63061480
13 63062702
13 63062883
13 63063494
13 63063520
13 63064308
13 63064423
13 63064430
13 63064469
13 63064574
13 63065285
13 63066102
13 63066128
13 63066641
13 63068020
13 63068209
13 63069280
13 63069931
13 63071455
13 63072738
13 63073427
13 63073691
13 63073768
13 63073819
13 63075530
13 63076355
13 63076952
13 63077587
13 63077604
13 63078111
13 63082674
13 63082962
13 63084781
13 63084828
13 63086198
13 63086960
13 63088304
13 63088346
13 63089851
13 63089891
13 63089925
13 63090144
13 63091332
13 63091340
13 63091811
13 63093280
13 63093349
13 63094510
13 63098014
13 63098885
13 63100602
13 63101410
13 63103886
13 63105020
13 63105362
13 63106374
13 63107587
13 63108491
13 63110671
13 63111816
13 63113623
13 63113668
13 63113795
13 63114277
13 63115815
13 63116517
13 63116725
13 63117018
13 63117671
13 63117869
13 63119396
13 63119432
13 63119516
13 63119660
13 63119708
13 63120293
13 63120342
13 63122052
13 63122190
13 63125009
13 63125058
13 63126143
13 63127299
13 63127626
13 63127748
13 63128240
13 63128416
13 63130511
13 63132062
13 63132335
13 63133147
13 63133251
13 63133530
13 63133923
13 63136190
13 63136257
13 63136751
13 63139588
13 63140468
13 63142599
13 63142909
13 63143362
13 63143435
13 63143958
13 63144681
13 63146127
13 63148353
13 63149343
13 63149358
13 63149983
13 63153202
13 63155927
13 63156285
13 63157524
13 63161722
13 63164110
13 63164225
13 63164728
13 63166850
13 63167168
13 63168542
13 63169294
13 63169338
13 63169390
13 63169755
13 63169813
13 63169824
13 63169879
13 63169890
13 63170208
13 63170212
13 63170214
13 63170380
13 63170583
13 63172460
13 63172615
13 63172747
13 63172901
13 63173269
13 63173527
13 63173607
13 63173735
13 63173775
13 63173825
13 63173842
13 63173937
13 63175136
13 63175307
13 63175713
13 63177837
13 63178110
13 63178339
13 63178564
13 63178941
13 63179303
13 63179341
13 63179896
13 63180007
13 63180481
13 63181465
13 63181708
13 63182644
13 63183973
13 63185249
13 63186021
13 63186196
13 63186471
13 63186980
13 63188453
13 63189906
13 63190349
13 63190578
13 63191221
13 63191273
13 63191304
13 63191546
13 63192213
13 63193979
13 63194313
13 63194648
13 63194930
13 63195272
13 63196205
13 63196337
13 63196718
13 63197058
13 63200341
13 63200398
13 63200646
13 63201396
13 63201661
13 63201716
13 63202385
13 63202850
13 63203272
13 63205065
13 63205791
13 63206572
13 63206967
13 63207552
13 63207607
13 63207821
13 63207859
13 63208172
13 63208523
13 63209694
13 63210858
13 63210907
13 63211774
13 63212141
13 63212142
13 63212535
13 63212815
13 63213216
13 63213476
13 63213999
13 63214005
13 63214190
13 63214257
13 63214318
13 63215034
13 63215187
13 63215535
13 63215952
13 63215953
13 63215986
13 63216186
13 63216201
13 63216302
13 63216801
13 63216988
13 63219617
13 63219687
13 63219970
13 63220791
13 63221262
13 63221286
13 63221339
13 63221437
13 63221733
13 63223509
13 63223561
13 63223806
13 63224025
13 63224082
13 63224356
13 63224459
13 63226037
13 63227853
13 63228139
13 63228244
13 63228246
13 63228294
13 63228666
13 63228888
13 63228929
13 63229103
13 63229184
13 63229221
13 63229249
13 63229569
13 63230203
13 63230293
13 63231676
13 63232338
13 63232952
13 63233263
13 63233283
13 63233586
13 63233684
13 63234228
13 63234669
13 63234738
13 63234914
13 63234934
13 63234952
13 63234999
13 63235189
13 63235450
13 63235469
13 63235586
13 63235593
13 63235767
13 63236121
13 63236129
13 63236221
13 63236341
13 63236529
13 63236539
13 63236564
13 63236588
13 63236843
13 63237245
13 63237263
13 63237301
13 63237647
13 63237814
13 63238147
13 63238328
13 63238472
13 63238492
13 63238869
13 63238957
13 63239312
13 63239313
13 63239522
13 63239689
13 63240165
13 63240662
13 63240698
13 63240904
13 63241122
13 63241164
13 63241182
13 63241271
13 63241275
13 63241351
13 63241353
13 63241454
13 63241566
13 63241719
13 63242672
13 63243057
13 63243074
13 63243279
13 63243416
13 63243590
13 63244173
13 63244348
13 63244951
13 63245030
13 63246069
13 63246188
13 63246461
13 63246721
13 63247104
13 63247579
13 63247940
13 63247959
13 63248252
13 63248788
13 63248854
13 63249847
13 63249977
13 63250174
13 63251665
13 63252193
13 63252708
13 63253583
13 63254188
13 63254264
13 63254267
13 63254275
13 63254749
13 63256182
13 63256303
13 63256453
13 63257429
13 63258098
13 63258107
13 63258280
13 63258724
13 63258737
13 63258796
13 63258814
13 63258833
13 63259220
13 63259355
13 63259755
13 63259899
13 63260457
13 63260569
13 63260951
13 63261002
13 63261290
13 63261560
13 63262065
13 63262934
13 63263285
13 63264114
13 63265004
13 63265242
13 63265586
13 63266913
13 63266930
13 63267150
13 63267470
13 63267590
13 63267595
13 63267616
13 63269253
13 63269532
13 63269799
13 63269959
13 63270111
13 63271891
13 63272159
13 63272398
13 63272476
13 63273173
13 63273412
13 63273841
13 63274671
13 63276093
13 63276166
13 63276229
13 63278429
13 63278565
13 63278771
13 63279542
13 63280614
13 63281383
13 63282710
13 63283143
13 63286452
13 63286791
13 63288588
13 63288736
13 63288760
13 63288775
13 63288862
13 63288864
13 63288930
13 63289043
13 63289056
13 63289165
13 63289238
13 63289333
13 63289389
13 63289429
13 63289632
13 63289650
13 63289679
13 63289712
13 63289721
13 63289734
13 63289997
13 63290056
13 63290075
13 63290120
13 63290140
13 63290181
13 63290426
13 63290433
13 63290531
13 63290642
13 63290947
13 63291041
13 63291146
13 63291172
13 63291202
13 63291235
13 63291246
13 63291292
13 63291330
13 63291496
13 63291651
13 63291655
13 63291746
13 63291757
13 63292024
13 63292200
13 63292293
13 63292540
13 63292544
13 63292548
13 63292635
13 63292749
13 63292799
13 63292817
13 63292919
13 63293003
13 63293088
13 63293137
13 63293803
13 63293966
13 63293989
13 63294134
13 63294189
13 63294396
13 63294450
13 63294547
13 63295055
13 63295221
13 63295618
13 63295900
13 63295908
13 63295950
13 63296203
13 63296362
13 63296550
13 63296631
13 63296737
13 63296769
13 63296773
13 63296847
13 63296932
13 63296956
13 63297395
13 63297452
13 63298072
13 63298369
13 63298754
13 63298774
13 63298803
13 63298821
13 63298962
13 63299358
13 63299427
13 63299591
13 63299598
13 63299989
13 63300327
13 63300508
13 63301117
13 63301893
13 63301938
13 63301997
13 63302043
13 63302044
13 63302126
13 63302294
13 63302406
13 63303190
13 63303415
13 63303486
13 63303651
13 63303983
13 63304017
13 63304027
13 63304038
13 63304102
13 63304237
13 63304274
13 63304686
13 63305041
13 63305149
13 63305183
13 63305326
13 63305430
13 63305431
13 63305489
13 63305499
13 63305581
13 63305595
13 63305608
13 63305650
13 63305715
13 63305758
13 63305960
13 63306406
13 63306481
13 63306539
13 63306545
13 63306567
13 63306660
13 63306668
13 63306772
13 63306822
13 63306877
13 63306977
13 63307141
13 63307199
13 63307200
13 63307331
13 63307344
13 63307486
13 63307487
13 63307498
13 63307500
13 63307518
13 63307570
13 63307572
13 63307722
13 63308203
13 63308292
13 63308308
13 63308315
13 63308348
13 63308379
13 63308448
13 63308925
13 63309281
13 63309526
13 63309561
13 63309713
13 63309808
13 63310513
13 63310569
13 63310949
13 63311592
13 63312836
13 63313016
13 63313180
13 63313635
13 63313655
13 63313840
13 63313982
13 63314019
13 63315047
13 63315190
13 63315324
13 63315430
13 63315595
13 63315896
13 63316008
13 63316154
13 63316458
13 63316775
13 63316883
13 63316943
13 63317134
13 63317324
13 63317366
13 63317489
13 63317500
13 63317747
13 63317887
13 63318134
13 63318140
13 63318141
13 63318177
13 63318758
13 63319024
13 63319181
13 63319243
13 63319340
13 63319428
13 63319436
13 63319459
13 63319499
13 63320335
13 63320470
13 63320522
13 63321318
13 63321749
13 63321773
13 63321778
13 63321803
13 63321851
13 63322187
13 63322555
13 63325017
13 63325431
13 63325527
13 63325619
13 63325654
13 63326134
13 63326502
13 63326589
13 63326663
13 63327747
13 63328164
13 63328249
13 63328649
13 63330208
13 63330289
13 63330472
13 63330846
13 63331034
13 63331547
13 63331644
13 63332007
13 63332029
13 63332263
13 63332314
13 63332417
13 63332420
13 63332505
13 63332506
13 63332514
13 63332517
13 63332533
13 63332572
13 63332573
13 63333146
13 63333296
13 63333309
13 63333336
13 63333735
13 63333749
13 63333776
13 63333935
13 63334247
13 63334651
13 63334680
13 63335607
13 63335709
13 63335755
13 63335918
13 63335957
13 63336542
13 63337164
13 63337390
13 63337395
13 63337648
13 63338263
13 63338750
13 63338759
13 63338798
13 63339095
13 63339416
13 63340443
13 63341207
13 63341617
13 63342450
13 63342564
13 63342867
13 63343152
13 63343493
13 63344491
13 63344961
13 63346160
13 63346180
13 63346326
13 63346413
13 63346824
13 63348663
13 63348958
13 63349328
13 63349329
13 63350498
13 63350773
13 63350957
13 63351025
13 63351175
13 63351730
13 63351764
13 63351813
13 63352685
13 63352957
13 63354649
13 63355095
13 63355429
13 63355692
13 63355764
13 63356055
13 63356579
13 63356816
13 63356919
13 63356930
13 63358619
13 63359215
13 63359826
13 63361031
13 63361127
13 63362912
13 63362920
13 63363527
13 63364200
13 63365733
13 63366008
13 63366590
13 63366984
13 63367641
13 63367839
13 63368484
13 63368487
13 63368979
13 63369277
13 63369443
13 63369783
13 63370110
13 63370726
13 63370962
13 63371550
13 63371556
13 63371871
13 63371874
13 63372285
13 63372640
13 63372885
13 63373491
13 63373784
13 63373841
13 63373842
13 63374298
13 63374626
13 63374995
13 63375203
13 63376549
13 63377479
13 63377570
13 63377576
13 63378031
13 63378100
13 63378140
13 63378633
13 63379041
13 63380068
13 63380176
13 63381167
13 63381826
13 63382202
13 63382882
13 63383416
13 63383598
13 63383627
13 63384011
13 63384836
13 63384887
13 63385030
13 63385491
13 63385608
13 63386556
13 63387043
13 63387310
13 63392982
13 63393243
13 63393391
13 63394531
13 63394662
13 63397980
13 63398829
13 63398896
13 63399113
13 63399305
13 63399310
13 63399473
13 63399762
13 63399779
13 63399801
13 63399891
13 63400016
13 63400103
13 63400842
13 63401010
13 63401221
13 63401486
13 63401857
13 63401917
13 63402563
13 63403522
13 63405434
13 63405990
13 63406155
13 63406573
13 63407903
13 63409113
13 63411830
13 63413434
13 63413725
13 63413856
13 63414289
13 63416231
13 63416348
13 63416361
13 63417173
13 63419691
13 63419693
13 63420551
13 63421031
13 63421399
13 63424571
13 63424678
13 63426373
13 63427016
13 63427853
13 63428063
13 63428441
13 63428462
13 63428961
13 63429932
13 63430021
13 63430754
13 63431855
13 63436078
13 63436936
13 63436974
13 63437069
13 63439310
13 63442361
13 63442432
13 63443496
13 63443620
13 63444791
13 63445110
13 63445337
13 63447634
13 63448648
13 63449095
13 63450198
13 63452200
13 63453343
13 63453370
13 63455811
13 63457097
13 63457500
13 63461209
13 63463538
13 63464422
13 63465536
13 63467047
13 63468717
13 63469268
13 63471320
13 63472260
13 63472418
13 63472610
13 63475826
13 63478564
13 63480315
13 63480316
13 63482776
13 63483027
13 63485187
13 63485438
13 63485934
13 63486172
13 63486325
13 63486339
13 63488346
13 63488396
13 63488652
13 63488812
13 63488998
13 63489645
13 63489937
13 63490680
13 63494288
13 63495358
13 63497702
13 63497854
13 63498639
13 63498677
13 63502446
13 63502529
13 63503904
13 63505678
13 63508707
13 63511220
13 63514990
13 63516532
13 63518246
13 63518404
13 63519962
13 63520651
13 63522784
13 63522965
13 63523614
13 63524673
13 63524896
13 63524974
13 63526668
13 63526799
13 63532786
13 63532787
13 63533044
13 63533081
13 63535154
13 63536160
13 63539028
13 63539367
13 63540597
13 63541641
13 63545678
13 63545863
13 63545875
13 63546031
13 63547153
13 63547162
13 63547812
13 63551192
13 63551224
13 63551940
13 63552398
13 63552450
13 63552774
13 63556314
13 63556602
13 63556679
13 63556971
13 63557013
13 63558122
13 63558255
13 63559162
13 63559311
13 63559352
13 63559557
13 63559610
13 63560259
13 63560528
13 63561518
13 63561639
13 63570188
13 63570542
13 63570660
13 63570915
13 63570938
13 63571214
13 63571219
13 63571225
13 63571508
13 63571509
13 63571519
13 63572374
13 63572622
13 63572635
13 63572730
13 63572774
13 63572860
13 63573647
13 63574291
13 63574389
13 63575145
13 63575225
13 63575793
13 63575922
13 63577027
13 63577283
13 63577326
13 63577627
13 63578199
13 63578219
13 63578242
13 63578636
13 63578673
13 63579215
13 63579877
13 63580146
13 63580184
13 63580610
13 63581319
13 63581499
13 63581586
13 63582117
13 63583927
13 63583993
13 63586654
13 63587134
13 63587432
13 63587580
13 63587914
13 63588232
13 63589851
13 63590202
13 63590938
13 63590973
13 63591164
13 63591420
13 63591580
13 63591679
13 63592006
13 63592021
13 63592033
13 63592362
13 63592524
13 63592686
13 63592789
13 63593274
13 63593372
13 63593717
13 63593982
13 63594418
13 63594543
13 63594883
13 63594933
13 63595109
13 63595123
13 63595144
13 63595559
13 63595612
13 63595687
13 63595939
13 63596038
13 63596229
13 63596243
13 63596866
13 63596910
13 63597823
13 63597912
13 63598321
13 63600398
13 63600586
13 63600768
13 63601511
13 63601982
13 63601988
13 63602093
13 63602189
13 63602280
13 63602285
13 63602310
13 63602321
13 63602347
13 63602429
13 63602686
13 63602688
13 63602989
13 63603151
13 63603168
13 63603191
13 63603200
13 63603841
13 63603844
13 63603865
13 63603884
13 63603947
13 63604019
13 63604117
13 63605225
13 63605244
13 63605285
13 63605477
13 63605581
13 63605593
13 63606560
13 63606586
13 63606733
13 63606896
13 63607318
13 63607568
13 63607731
13 63607817
13 63608132
13 63608170
13 63608685
13 63608764
13 63608780
13 63608926
13 63609012
13 63609050
13 63609120
13 63609261
13 63609367
13 63609462
13 63609527
13 63609749
13 63609903
13 63610050
13 63610058
13 63610281
13 63610721
13 63610828
13 63611202
13 63611223
13 63611505
13 63611696
13 63611779
13 63611938
13 63612531
13 63612884
13 63613005
13 63613196
13 63613337
13 63613550
13 63613647
13 63613730
13 63613762
13 63615050
13 63615176
13 63615189
13 63615303
13 63615334
13 63615554
13 63615888
13 63617538
13 63618349
13 63618793
13 63619097
13 63619367
13 63619410
13 63619645
13 63620103
13 63620635
13 63620804
13 63620949
13 63621070
13 63621116
13 63621207
13 63621226
13 63622157
13 63622862
13 63622933
13 63624211
13 63624272
13 63627076
13 63627216
13 63628132
13 63628403
13 63628836
13 63628878
13 63628933
13 63628971
13 63628984
13 63629052
13 63629065
13 63629244
13 63631361
13 63632718
13 63634294
13 63634748
13 63634994
13 63636330
13 63636692
13 63636858
13 63637279
13 63637301
13 63639352
13 63639393
13 63648741
13 63648916
13 63648982
13 63649017
13 63649466
13 63650603
13 63650652
13 63651262
13 63651310
13 63651351
13 63652626
13 63652744
13 63652873
13 63652960
13 63653299
13 63653452
13 63653580
13 63655035
13 63655688
13 63656358
13 63656586
13 63657103
13 63657558
13 63657929
13 63659065
13 63659498
13 63660421
13 63660530
13 63660926
13 63661405
13 63661556
13 63662240
13 63662513
13 63665489
13 63665846
13 63667395
13 63667522
13 63667613
13 63668114
13 63668594
13 63672269
13 63673088
13 63673157
13 63673159
13 63674171
13 63674228
13 63674649
13 63675625
13 63675809
13 63675954
13 63676023
13 63676891
13 63677361
13 63678434
13 63678503
13 63680932
13 63681163
13 63681221
13 63681942
13 63682927
13 63683545
13 63683898
13 63684283
13 63685453
13 63685760
13 63685768
13 63685838
13 63686101
13 63686112
13 63688107
13 63689036
13 63689179
13 63690011
13 63691006
13 63691073
13 63691611
13 63691626
13 63692454
13 63693209
13 63693282
13 63693283
13 63693449
13 63694248
13 63694268
13 63694274
13 63694494
13 63694667
13 63694917
13 63695053
13 63695270
13 63695385
13 63695853
13 63695933
13 63696429
13 63697049
13 63697442
13 63697895
13 63698429
13 63698690
13 63700191
13 63700498
13 63700858
13 63701330
13 63702141
13 63702575
13 63703498
13 63704996
13 63706342
13 63706649
13 63707322
13 63707362
13 63708185
13 63709076
13 63709119
13 63714657
13 63717389
13 63717623
13 63717656
13 63718084
13 63719080
13 63719107
13 63719393
13 63719670
13 63720062
13 63720195
13 63720551
13 63720876
13 63720979
13 63721090
13 63721633
13 63721992
13 63722105
13 63722413
13 63723349
13 63723788
13 63723818
13 63724373
13 63725985
13 63726631
13 63726989
13 63728829
13 63729098
13 63729404
13 63729442
13 63729681
13 63729752
13 63730751
13 63730783
13 63730893
13 63731993
13 63732690
13 63733165
13 63734153
13 63734475
13 63736102
13 63736142
13 63736201
13 63737012
13 63737983
13 63738567
13 63738980
13 63739111
13 63739202
13 63739723
13 63740102
13 63740268
13 63741001
13 63741276
13 63741282
13 63741362
13 63741739
13 63742073
13 63742353
13 63742354
13 63743194
13 63743714
13 63743890
13 63744018
13 63744259
13 63745091
13 63745261
13 63746268
13 63746296
13 63746463
13 63746489
13 63746956
13 63747197
13 63752222
13 63752302
13 63752615
13 63753535
13 63753639
13 63753643
13 63753982
13 63754066
13 63754531
13 63755007
13 63755550
13 63756585
13 63757361
13 63757666
13 63757675
13 63758029
13 63758482
13 63758633
13 63758977
13 63759050
13 63759067
13 63759846
13 63759921
13 63760481
13 63760618
13 63760905
13 63761820
13 63761891
13 63762568
13 63763088
13 63763270
13 63763284
13 63763920
13 63764003
13 63764119
13 63764337
13 63764669
13 63764762
13 63765582
13 63768396
13 63768664
13 63768739
13 63769178
13 63770580
13 63770953
13 63771556
13 63771578
13 63772036
13 63772175
13 63773411
13 63774955
13 63775065
13 63775872
13 63776166
13 63776438
13 63777331
13 63778678
13 63780033
13 63781322
13 63782643
13 63782799
13 63782897
13 63783059
13 63785019
13 63785228
13 63785669
13 63786907
13 63787652
13 63789721
13 63789914
13 63790263
13 63792213
13 63793752
13 63795918
13 63796467
13 63797000
13 63798433
13 63799033
13 63799227
13 63799265
13 63799397
13 63799684
13 63800297
13 63800691
13 63800697
13 63800775
13 63801689
13 63801940
13 63804197
13 63804342
13 63804995
13 63805157
13 63805212
13 63805480
13 63805537
13 63806227
13 63806239
13 63806677
13 63806698
13 63806839
13 63808129
13 63808340
13 63808566
13 63808594
13 63808652
13 63809193
13 63809388
13 63809909
13 63810030
13 63810383
13 63810419
13 63810458
13 63810781
13 63810783
13 63811560
13 63812278
13 63812443
13 63812444
13 63812841
13 63812862
13 63813016
13 63813299
13 63813424
13 63813667
13 63814213
13 63814425
13 63814934
13 63815189
13 63815231
13 63815496
13 63816885
13 63816886
13 63817122
13 63817216
13 63817303
13 63817526
13 63817593
13 63817969
13 63818193
13 63818194
13 63818337
13 63818386
13 63818788
13 63819228
13 63819672
13 63819791
13 63819870
13 63820092
13 63820559
13 63821062
13 63821231
13 63821723
13 63821796
13 63822177
13 63822606
13 63822656
13 63822710
13 63822969
13 63823236
13 63823856
13 63824224
13 63825640
13 63825775
13 63825873
13 63826134
13 63826736
13 63826951
13 63827008
13 63827487
13 63827579
13 63829100
13 63829137
13 63829199
13 63829491
13 63829524
13 63830287
13 63830301
13 63830896
13 63830927
13 63831071
13 63831089
13 63831115
13 63831591
13 63832610
13 63833283
13 63833583
13 63833794
13 63834758
13 63835258
13 63835972
13 63836378
13 63836853
13 63837004
13 63838282
13 63840171
13 63840173
13 63840367
13 63840947
13 63840976
13 63841023
13 63841576
13 63841673
13 63842457
13 63842523
13 63842665
13 63843144
13 63843535
13 63843759
13 63843763
13 63843954
13 63844248
13 63844986
13 63845362
13 63845541
13 63845950
13 63846244
13 63846520
13 63846977
13 63846978
13 63847070
13 63847291
13 63847441
13 63847457
13 63847826
13 63847942
13 63847983
13 63848096
13 63848388
13 63848436
13 63848876
13 63850526
13 63850769
13 63850949
13 63851151
13 63851491
13 63851774
13 63851866
13 63851896
13 63852463
13 63852599
13 63853276
13 63853620
13 63854128
13 63854457
13 63855042
13 63855131
13 63855758
13 63855907
13 63856835
13 63856953
13 63857049
13 63857071
13 63857254
13 63857710
13 63857718
13 63857810
13 63858027
13 63858679
13 63859408
13 63859472
13 63859578
13 63860086
13 63860781
13 63861144
13 63861644
13 63861738
13 63862798
13 63863598
13 63863786
13 63864230
13 63864366
13 63864824
13 63865331
13 63865565
13 63865902
13 63866216
13 63866565
13 63866870
13 63867175
13 63867561
13 63868158
13 63868170
13 63868827
13 63869616
13 63869948
13 63870258
13 63870337
13 63870357
13 63870598
13 63870657
13 63870912
13 63871132
13 63871158
13 63872151
13 63872611
13 63873018
13 63873182
13 63873494
13 63873589
13 63874367
13 63875203
13 63875225
13 63875478
13 63875884
13 63875965
13 63876871
13 63877016
13 63877132
13 63877188
13 63877284
13 63877313
13 63877416
13 63877508
13 63877752
13 63878672
13 63879467
13 63879663
13 63879906
13 63880188
13 63880247
13 63880624
13 63880890
13 63880993
13 63881610
13 63884652
13 63885367
13 63885608
13 63885672
13 63886021
13 63886580
13 63886706
13 63887437
13 63887655
13 63888320
13 63888687
13 63888826
13 63890745
13 63890751
13 63890862
13 63891145
13 63891319
13 63891396
13 63891491
13 63892939
13 63894291
13 63894935
13 63894936
13 63895311
13 63895327
13 63895364
13 63895669
13 63896351
13 63896519
13 63896623
13 63896989
13 63897228
13 63897234
13 63897248
13 63897582
13 63899099
13 63899433
13 63900068
13 63900122
13 63901107
13 63901197
13 63901841
13 63902120
13 63902144
13 63903344
13 63903351
13 63903688
13 63903824
13 63903851
13 63904248
13 63904389
13 63904808
13 63904981
13 63905119
13 63905221
13 63905751
13 63905763
13 63905874
13 63905948
13 63906024
13 63906227
13 63906889
13 63907407
13 63908168
13 63909661
13 63910126
13 63910355
13 63914043
13 63914269
13 63914541
13 63914763
13 63914922
13 63915375
13 63916653
13 63916777
13 63916793
13 63917275
13 63917516
13 63918499
13 63918561
13 63918817
13 63918887
13 63919876
13 63920028
13 63920393
13 63921900
13 63922586
13 63922808
13 63923573
13 63923850
13 63926051
13 63926576
13 63926777
13 63927543
13 63928191
13 63928447
13 63929383
13 63929522
13 63929527
13 63929602
13 63931012
13 63931155
13 63931440
13 63931660
13 63935273
13 63935327
13 63935354
13 63935518
13 63935708
13 63936830
13 63937350
13 63937939
13 63938502
13 63939869
13 63941409
13 63941535
13 63941775
13 63941985
13 63942578
13 63943157
13 63943979
13 63944308
13 63944703
13 63945144
13 63945295
13 63945319
13 63945489
13 63947178
13 63947179
13 63948978
13 63949140
13 63949164
13 63949236
13 63949276
13 63949653
13 63950962
13 63951682
13 63951738
13 63952678
13 63952739
13 63952781
13 63952785
13 63953258
13 63953286
13 63953882
13 63954142
13 63954510
13 63954533
13 63956021
13 63956212
13 63957044
13 63957065
13 63957638
13 63959592
13 63960700
13 63960917
13 63961502
13 63961647
13 63961771
13 63962298
13 63963727
13 63964295
13 63966097
13 63968660
13 63968860
13 63969143
13 63969465
13 63971162
13 63971405
13 63971412
13 63972632
13 63972761
13 63973134
13 63973789
13 63974452
13 63975027
13 63975044
13 63975230
13 63975241
13 63975330
13 63975907
13 63975908
13 63976653
13 63977075
13 63977780
13 63978208
13 63978445
13 63978696
13 63982674
13 63982706
13 63982808
13 63983042
13 63983082
13 63983231
13 63983634
13 63983683
13 63984017
13 63984670
13 63984769
13 63984892
13 63985034
13 63985379
13 63985527
13 63985706
13 63985737
13 63985771
13 63985773
13 63986049
13 63986414
13 63986457
13 63986770
13 63986788
13 63986866
13 63987408
13 63987461
13 63987563
13 63990730
13 63991199
13 63991344
13 63991414
13 63991587
13 63991903
13 63992892
13 63993001
13 63993358
13 63993379
13 63993723
13 63994139
13 63994686
13 63994918
13 63995103
13 63995554
13 63995871
13 63996241
13 63996982
13 64000523
13 64001221
13 64001615
13 64001687
13 64001805
13 64001819
13 64001983
13 64002833
13 64002905
13 64003015
13 64005874
13 64006021
13 64006494
13 64006537
13 64006939
13 64007436
13 64007792
13 64008104
13 64008201
13 64009203
13 64009290
13 64010434
13 64010546
13 64011135
13 64011558
13 64011596
13 64014626
13 64014857
13 64014886
13 64015176
13 64015653
13 64016137
13 64020263
13 64020416
13 64020430
13 64020648
13 64020713
13 64021969
13 64022454
13 64022774
13 64022924
13 64023591
13 64024395
13 64024425
13 64024460
13 64024538
13 64024552
13 64024904
13 64027106
13 64028255
13 64029196
13 64030484
13 64032896
13 64033359
13 64034660
13 64036671
13 64037729
13 64038469
13 64039609
13 64039619
13 64039896
13 64039931
13 64042288
13 64043053
13 64043790
13 64046559
13 64048348
13 64049502
13 64050219
13 64051225
13 64052892
13 64052995
13 64053381
13 64053550
13 64053745
13 64053755
13 64054671
13 64056388
13 64056500
13 64058887
13 64061842
13 64062558
13 64063901
13 64064227
13 64064448
13 64071076
13 64071904
13 64073420
13 64073601
13 64073865
13 64073939
13 64076782
13 64076849
13 64077150
13 64077215
13 64078035
13 64079240
13 64080906
13 64080926
13 64081494
13 64081941
13 64083169
13 64084130
13 64084280
13 64085076
13 64085133
13 64085457
13 64085996
13 64086740
13 64088243
13 64088401
13 64088675
13 64089323
13 64089348
13 64089459
13 64091363
13 64092122
13 64092270
13 64092600
13 64093080
13 64093119
13 64094009
13 64094496
13 64095931
13 64096619
13 64097283
13 64098944
13 64099054
13 64099061
13 64099246
13 64099860
13 64101149
13 64101970
13 64102353
13 64102871
13 64104667
13 64105591
13 64106918
13 64107029
13 64107081
13 64108673
13 64110515
13 64111339
13 64111464
13 64111711
13 64112887
13 64113594
13 64113708
13 64113982
13 64115392
13 64118170
13 64118255
13 64118990
13 64119069
13 64119730
13 64120618
13 64120694
13 64121157
13 64123428
13 64123429
13 64123575
13 64123692
13 64124871
13 64125895
13 64128777
13 64129161
13 64129394
13 64130666
13 64131505
13 64131668
13 64131902
13 64133581
13 64134361
13 64134772
13 64135397
13 64136280
13 64136304
13 64139197
13 64140005
13 64140868
13 64141147
13 64142169
13 64142251
13 64142304
13 64143238
13 64144322
13 64144594
13 64144816
13 64144955
13 64145090
13 64147390
13 64147879
13 64152147
13 64152287
13 64152867
13 64153415
13 64154229
13 64157112
13 64157390
13 64157553
13 64158086
13 64158360
13 64159103
13 64159338
13 64159389
13 64159396
13 64159405
13 64160927
13 64163266
13 64164197
13 64164510
13 64165595
13 64166100
13 64166357
13 64166826
13 64167055
13 64167082
13 64167420
13 64167549
13 64167578
13 64168579
13 64169075
13 64169707
13 64170195
13 64170771
13 64171150
13 64172054
13 64172128
13 64172929
13 64173101
13 64173460
13 64173628
13 64173737
13 64173766
13 64175053
13 64175733
13 64175968
13 64176744
13 64177156
13 64177328
13 64177364
13 64177408
13 64177438
13 64177964
13 64178260
13 64178738
13 64179338
13 64179520
13 64180271
13 64181500
13 64181937
13 64182609
13 64184333
13 64184655
13 64185638
13 64186492
13 64187069
13 64187428
13 64187787
13 64189532
13 64192070
13 64192569
13 64192881
13 64193274
13 64193336
13 64193931
13 64195272
13 64196996
13 64198038
13 64198603
13 64200518
13 64200600
13 64200734
13 64201141
13 64201586
13 64204352
13 64204751
13 64205109
13 64205337
13 64205910
13 64206233
13 64207170
13 64207304
13 64208565
13 64209243
13 64210225
13 64210966
13 64211587
13 64211735
13 64212358
13 64213193
13 64215501
13 64215963
13 64219761
13 64222894
13 64223913
13 64224206
13 64224906
13 64227657
13 64228002
13 64228838
13 64228984
13 64229150
13 64229238
13 64229643
13 64229725
13 64230721
13 64231100
13 64232379
13 64232510
13 64233601
13 64233989
13 64234001
13 64234603
13 64234894
13 64236823
13 64237543
13 64238143
13 64238586
13 64238740
13 64238910
13 64239334
13 64239873
13 64240563
13 64241732
13 64241947
13 64242018
13 64242098
13 64242156
13 64242178
13 64242406
13 64242435
13 64242586
13 64242705
13 64243183
13 64243876
13 64244094
13 64244177
13 64244596
13 64245610
13 64247038
13 64247699
13 64247830
13 64248672
13 64253215
13 64253216
13 64254689
13 64254693
13 64255376
13 64257152
13 64258146
13 64258406
13 64259155
13 64259200
13 64259268
13 64259342
13 64261214
13 64261400
13 64261583
13 64262224
13 64262227
13 64263756
13 64264716
13 64265924
13 64267343
13 64267813
13 64271295
13 64272226
13 64273752
13 64276649
13 64284043
13 64284771
13 64287022
13 64288219
13 64288366
13 64289616
13 64290226
13 64293934
13 64297345
13 64298514
13 64299406
13 64300376
13 64301930
13 64302683
13 64306549
13 64307002
13 64310627
13 64311455
13 64311711
13 64311795
13 64312015
13 64312899
13 64312982
13 64317534
13 64317566
13 64317751
13 64322250
13 64322717
13 64322908
13 64323707
13 64323975
13 64324453
13 64326191
13 64326202
13 64326261
13 64326545
13 64327029
13 64327124
13 64328458
13 64329000
13 64330008
13 64330642
13 64330950
13 64330951
13 64331140
13 64331305
13 64331625
13 64332032
13 64332574
13 64332640
13 64332988
13 64333059
13 64333116
13 64333122
13 64333712
13 64333845
13 64334016
13 64334208
13 64334559
13 64334563
13 64334603
13 64334992
13 64335597
13 64336110
13 64336853
13 64337588
13 64337745
13 64338036
13 64338090
13 64338136
13 64338154
13 64338239
13 64338250
13 64338325
13 64338536
13 64338574
13 64338750
13 64338752
13 64338897
13 64338898
13 64338959
13 64339067
13 64339199
13 64339236
13 64339272
13 64339329
13 64339417
13 64339586
13 64339594
13 64339754
13 64340134
13 64340248
13 64340313
13 64340382
13 64340419
13 64340599
13 64341017
13 64341162
13 64341377
13 64341500
13 64341694
13 64342013
13 64342386
13 64342505
13 64342598
13 64342681
13 64342757
13 64342791
13 64342796
13 64342797
13 64343657
13 64344154
13 64344548
13 64345606
13 64345645
13 64346106
13 64346541
13 64346861
13 64347183
13 64347341
13 64347787
13 64348161
13 64348180
13 64348181
13 64348308
13 64348668
13 64348762
13 64349630
13 64350336
13 64350505
13 64351015
13 64351246
13 64351318
13 64355223
13 64355748
13 64355906
13 64356797
13 64357115
13 64357116
13 64358863
13 64360267
13 64360483
13 64360604
13 64360768
13 64361283
13 64361334
13 64361874
13 64362284
13 64362458
13 64362470
13 64362774
13 64362851
13 64362970
13 64364312
13 64364459
13 64364787
13 64365026
13 64365512
13 64366321
13 64367107
13 64367108
13 64367150
13 64367255
13 64367398
13 64367489
13 64367669
13 64368151
13 64368309
13 64368376
13 64368407
13 64368734
13 64368836
13 64368883
13 64368958
13 64369003
13 64369162
13 64369216
13 64369396
13 64369567
13 64369880
13 64369903
13 64370016
13 64370646
13 64370724
13 64371268
13 64371275
13 64371415
13 64371491
13 64371628
13 64372072
13 64372177
13 64372465
13 64373041
13 64373077
13 64374615
13 64375381
13 64375444
13 64375606
13 64376450
13 64377775
13 64380050
13 64381328
13 64381531
13 64381562
13 64381842
13 64382130
13 64382206
13 64384806
13 64385345
13 64385648
13 64386882
13 64387146
13 64388137
13 64388245
13 64388412
13 64388735
13 64388773
13 64388868
13 64389500
13 64389585
13 64389634
13 64389720
13 64390067
13 64390130
13 64390195
13 64390640
13 64391031
13 64391444
13 64391537
13 64391557
13 64391752
13 64391777
13 64392003
13 64392299
13 64392470
13 64393028
13 64393537
13 64393710
13 64394890
13 64394963
13 64395015
13 64395328
13 64395795
13 64395803
13 64395852
13 64395984
13 64396294
13 64396680
13 64397084
13 64397188
13 64397413
13 64397420
13 64397888
13 64398208
13 64398393
13 64398519
13 64398664
13 64398915
13 64399323
13 64399416
13 64399608
13 64399872
13 64399881
13 64400312
13 64400322
13 64400530
13 64400543
13 64400812
13 64400970
13 64401108
13 64401534
13 64401829
13 64402071
13 64402284
13 64404083
13 64404136
13 64404470
13 64404716
13 64406124
13 64406317
13 64406440
13 64407391
13 64407556
13 64407947
13 64408243
13 64408330
13 64409012
13 64409038
13 64409067
13 64409117
13 64409323
13 64409618
13 64409704
13 64410299
13 64410323
13 64410386
13 64410694
13 64410700
13 64410838
13 64411339
13 64411720
13 64412233
13 64412495
13 64412825
13 64413109
13 64413318
13 64413457
13 64413754
13 64414000
13 64414208
13 64414209
13 64414366
13 64414590
13 64414967
13 64415133
13 64415165
13 64415175
13 64415310
13 64415380
13 64415409
13 64415650
13 64415699
13 64415828
13 64416153
13 64416498
13 64416572
13 64416836
13 64417454
13 64417728
13 64418230
13 64418790
13 64419132
13 64419563
13 64419978
13 64420845
13 64420862
13 64423283
13 64425452
13 64425615
13 64425678
13 64425739
13 64425917
13 64426200
13 64426279
13 64427974
13 64428027
13 64428282
13 64428302
13 64428445
13 64428658
13 64429068
13 64429148
13 64429243
13 64429265
13 64429441
13 64429756
13 64429826
13 64429957
13 64430321
13 64430589
13 64430719
13 64430870
13 64431391
13 64432046
13 64432092
13 64435496
13 64435549
13 64435653
13 64435703
13 64435797
13 64435833
13 64435851
13 64436483
13 64436573
13 64437594
13 64438508
13 64438853
13 64439135
13 64440353
13 64442298
13 64442479
13 64443350
13 64443384
13 64443400
13 64444238
13 64444871
13 64445199
13 64449471
13 64450223
13 64450328
13 64451195
13 64451469
13 64451600
13 64452873
13 64452968
13 64452983
13 64453504
13 64454700
13 64454790
13 64455640
13 64456638
13 64457170
13 64459072
13 64459140
13 64459290
13 64459766
13 64459857
13 64460139
13 64460619
13 64461877
13 64461975
13 64462656
13 64462692
13 64462696
13 64462982
13 64463569
13 64463641
13 64463920
13 64464025
13 64464245
13 64464265
13 64464275
13 64464553
13 64464614
13 64464685
13 64464747
13 64464811
13 64464816
13 64464925
13 64464935
13 64465167
13 64465172
13 64465174
13 64465197
13 64465710
13 64465815
13 64466005
13 64466506
13 64466559
13 64467112
13 64467338
13 64467374
13 64467777
13 64467814
13 64467821
13 64467868
13 64468019
13 64468218
13 64468268
13 64468522
13 64468678
13 64471441
13 64472597
13 64472772
13 64473056
13 64473812
13 64474253
13 64474515
13 64474552
13 64474719
13 64474792
13 64475150
13 64475238
13 64475716
13 64475823
13 64475916
13 64476191
13 64476223
13 64476480
13 64476837
13 64477327
13 64477413
13 64477995
13 64478105
13 64479682
13 64483309
13 64483387
13 64483467
13 64483622
13 64484076
13 64484093
13 64484109
13 64484524
13 64484674
13 64485125
13 64485219
13 64485789
13 64486450
13 64486886
13 64486935
13 64487690
13 64487934
13 64488166
13 64488256
13 64488545
13 64489753
13 64489973
13 64490263
13 64491312
13 64491749
13 64491823
13 64492179
13 64492235
13 64492241
13 64492436
13 64492834
13 64493403
13 64493712
13 64493942
13 64494132
13 64494299
13 64494421
13 64494638
13 64494665
13 64494786
13 64495300
13 64495959
13 64495978
13 64498013
13 64498198
13 64499868
13 64502861
13 64502863
13 64505037
13 64505651
13 64506427
13 64506564
13 64506881
13 64507161
13 64508026
13 64508982
13 64508986
13 64509018
13 64509300
13 64510548
13 64510995
13 64512300
13 64513543
13 64514307
13 64514906
13 64514940
13 64515002
13 64515435
13 64516114
13 64516364
13 64516960
13 64517691
13 64518211
13 64518329
13 64518590
13 64519381
13 64519437
13 64520382
13 64520392
13 64520398
13 64520707
13 64521392
13 64521597
13 64521638
13 64521798
13 64521915
13 64522053
13 64522350
13 64522590
13 64522632
13 64522720
13 64522743
13 64522766
13 64522981
13 64523170
13 64523249
13 64523897
13 64524097
13 64524577
13 64524634
13 64524734
13 64524777
13 64525021
13 64525310
13 64525341
13 64525475
13 64525569
13 64525658
13 64525947
13 64526543
13 64526548
13 64526729
13 64526787
13 64527139
13 64527173
13 64527290
13 64527346
13 64527451
13 64527563
13 64527624
13 64528107
13 64528115
13 64529399
13 64529465
13 64529466
13 64529470
13 64529486
13 64529573
13 64529579
13 64529706
13 64529801
13 64529913
13 64530019
13 64530027
13 64530138
13 64530497
13 64530499
13 64530644
13 64530715
13 64530813
13 64530848
13 64530850
13 64530880
13 64531114
13 64531472
13 64531898
13 64531915
13 64532010
13 64532180
13 64532644
13 64532706
13 64532970
13 64533118
13 64533424
13 64533571
13 64533683
13 64534056
13 64535345
13 64535382
13 64535539
13 64535977
13 64535978
13 64536025
13 64536151
13 64536284
13 64536309
13 64536720
13 64536993
13 64537315
13 64537550
13 64537583
13 64537642
13 64537764
13 64537917
13 64537987
13 64538004
13 64538006
13 64538048
13 64538090
13 64538549
13 64538691
13 64538700
13 64538949
13 64539105
13 64539142
13 64539783
13 64539895
13 64540615
13 64540777
13 64540797
13 64540874
13 64541313
13 64541344
13 64541384
13 64541771
13 64541877
13 64541906
13 64541923
13 64542654
13 64542939
13 64543338
13 64544409
13 64545419
13 64545652
13 64546013
13 64546101
13 64548875
13 64548989
13 64551330
13 64552015
13 64552016
13 64552108
13 64553140
13 64553468
13 64554164
13 64554412
13 64554541
13 64554755
13 64554967
13 64554977
13 64555425
13 64556084
13 64556331
13 64558222
13 64558362
13 64558884
13 64559229
13 64559390
13 64559425
13 64559880
13 64560622
13 64560685
13 64561484
13 64561528
13 64561627
13 64561719
13 64561830
13 64563320
13 64563656
13 64564147
13 64564522
13 64564710
13 64565031
13 64565055
13 64565562
13 64565673
13 64565784
13 64565946
13 64567087
13 64567192
13 64567252
13 64567487
13 64567653
13 64568699
13 64568806
13 64569305
13 64570533
13 64572987
13 64573629
13 64573732
13 64574407
13 64574423
13 64574478
13 64574894
13 64575545
13 64577674
13 64577867
13 64578239
13 64579169
13 64579511
13 64579641
13 64579842
13 64580573
13 64580807
13 64580959
13 64581102
13 64584003
13 64584487
13 64584520
13 64584963
13 64585051
13 64585083
13 64587465
13 64588528
13 64588577
13 64588731
13 64589029
13 64589494
13 64589649
13 64591143
13 64591146
13 64591435
13 64591521
13 64591727
13 64591803
13 64591961
13 64593375
13 64593733
13 64593928
13 64593962
13 64594910
13 64595703
13 64595788
13 64595900
13 64596307
13 64596626
13 64596707
13 64596927
13 64597422
13 64598732
13 64599767
13 64599977
13 64599988
13 64600069
13 64600655
13 64601001
13 64601009
13 64601211
13 64601704
13 64602617
13 64602802
13 64602915
13 64603347
13 64604321
13 64604387
13 64604545
13 64604578
13 64604907
13 64605301
13 64605610
13 64605846
13 64605857
13 64606081
13 64606994
13 64607416
13 64608490
13 64608952
13 64609046
13 64609327
13 64610756
13 64610833
13 64611250
13 64613380
13 64613498
13 64613543
13 64613975
13 64614221
13 64614271
13 64614417
13 64614572
13 64615019
13 64615267
13 64615291
13 64615402
13 64615763
13 64616008
13 64617075
13 64617190
13 64617822
13 64617892
13 64618544
13 64619241
13 64619963
13 64619992
13 64620135
13 64620284
13 64620563
13 64620803
13 64621617
13 64621992
13 64622647
13 64622779
13 64622998
13 64623313
13 64623736
13 64624492
13 64624764
13 64625058
13 64625856
13 64626575
13 64627066
13 64627339
13 64627532
13 64627913
13 64628419
13 64629588
13 64632073
13 64632250
13 64632355
13 64632629
13 64633617
13 64634602
13 64634649
13 64634909
13 64635405
13 64635800
13 64637012
13 64637563
13 64638837
13 64639107
13 64639857
13 64640175
13 64640342
13 64640425
13 64640692
13 64640928
13 64641176
13 64642142
13 64642550
13 64643218
13 64643387
13 64644211
13 64644563
13 64644651
13 64645852
13 64645896
13 64645902
13 64646291
13 64646338
13 64646924
13 64647220
13 64647587
13 64648572
13 64648801
13 64649033
13 64649363
13 64649545
13 64649552
13 64651517
13 64651588
13 64651669
13 64653506
13 64654412
13 64654675
13 64654753
13 64655208
13 64656260
13 64656313
13 64656622
13 64658720
13 64659703
13 64659760
13 64660045
13 64660657
13 64660726
13 64660793
13 64661425
13 64662895
13 64663337
13 64663712
13 64663876
13 64664093
13 64664245
13 64664399
13 64664400
13 64665389
13 64666231
13 64666792
13 64667422
13 64668337
13 64669858
13 64670266
13 64671286
13 64671358
13 64671544
13 64672005
13 64674946
13 64675285
13 64675447
13 64676387
13 64677927
13 64679848
13 64680129
13 64680353
13 64680954
13 64682245
13 64682965
13 64683146
13 64683302
13 64684551
13 64684775
13 64684882
13 64685321
13 64685487
13 64685835
13 64686276
13 64687115
13 64687386
13 64688180
13 64690616
13 64690833
13 64691590
13 64691933
13 64692022
13 64692164
13 64692186
13 64692719
13 64692818
13 64692994
13 64693124
13 64693363
13 64694250
13 64694417
13 64695029
13 64695770
13 64696344
13 64697406
13 64697529
13 64697832
13 64697893
13 64697915
13 64697937
13 64698757
13 64699352
13 64699514
13 64699710
13 64699835
13 64700009
13 64700060
13 64700263
13 64700884
13 64700933
13 64701251
13 64701256
13 64701602
13 64701603
13 64701780
13 64701806
13 64702001
13 64702004
13 64702070
13 64702094
13 64702427
13 64702474
13 64702644
13 64702735
13 64702929
13 64703111
13 64703141
13 64703151
13 64703330
13 64703479
13 64703891
13 64703892
13 64704032
13 64704601
13 64705019
13 64705214
13 64705331
13 64705648
13 64706802
13 64707096
13 64707214
13 64707364
13 64707466
13 64707619
13 64708805
13 64709788
13 64709989
13 64710073
13 64710083
13 64710278
13 64710453
13 64710740
13 64711086
13 64711654
13 64712101
13 64712327
13 64712860
13 64713916
13 64714608
13 64715179
13 64715400
13 64715780
13 64716430
13 64717514
13 64717631
13 64720618
13 64721047
13 64721985
13 64722550
13 64722884
13 64723168
13 64723444
13 64723581
13 64724144
13 64725479
13 64726368
13 64726612
13 64726784
13 64726865
13 64727025
13 64728213
13 64728216
13 64728220
13 64729076
13 64729240
13 64729702
13 64730059
13 64730750
13 64732036
13 64732043
13 64732803
13 64733375
13 64733582
13 64733765
13 64735022
13 64735117
13 64735397
13 64735591
13 64735618
13 64736044
13 64736132
13 64736402
13 64736806
13 64737473
13 64738060
13 64738808
13 64739330
13 64739393
13 64739653
13 64740668
13 64740921
13 64741235
13 64743153
13 64743983
13 64744107
13 64744294
13 64744301
13 64744443
13 64744664
13 64748117
13 64748422
13 64748513
13 64749156
13 64750193
13 64750828
13 64751607
13 64751891
13 64752517
13 64752950
13 64753012
13 64754546
13 64755835
13 64756354
13 64756793
13 64757043
13 64757073
13 64757571
13 64757907
13 64757949
13 64758158
13 64758587
13 64758658
13 64759054
13 64759245
13 64761379
13 64761470
13 64763425
13 64763454
13 64763886
13 64765090
13 64765999
13 64766208
13 64766432
13 64767101
13 64767382
13 64767524
13 64767749
13 64767897
13 64768100
13 64768343
13 64768351
13 64769437
13 64769813
13 64770202
13 64770368
13 64772814
13 64773576
13 64775358
13 64776470
13 64776539
13 64776756
13 64778125
13 64779913
13 64780081
13 64781289
13 64781686
13 64781893
13 64781901
13 64782196
13 64783067
13 64783133
13 64783199
13 64783449
13 64783456
13 64783467
13 64783508
13 64783701
13 64783736
13 64784119
13 64784330
13 64784352
13 64784360
13 64784526
13 64784898
13 64784996
13 64785217
13 64785320
13 64785334
13 64785664
13 64785717
13 64785952
13 64785987
13 64786021
13 64786069
13 64786227
13 64786231
13 64786371
13 64786467
13 64786555
13 64786572
13 64786634
13 64786795
13 64787053
13 64787063
13 64787127
13 64787280
13 64787403
13 64787417
13 64787615
13 64787750
13 64787842
13 64787851
13 64787928
13 64788052
13 64788102
13 64788212
13 64788236
13 64788254
13 64788290
13 64788376
13 64788909
13 64789007
13 64789322
13 64789698
13 64789732
13 64789816
13 64789878
13 64789974
13 64790029
13 64790034
13 64790040
13 64790105
13 64790123
13 64790248
13 64790309
13 64790391
13 64790447
13 64790467
13 64790581
13 64790841
13 64790853
13 64790988
13 64791032
13 64791062
13 64791078
13 64791227
13 64791380
13 64791467
13 64791675
13 64791731
13 64792064
13 64792094
13 64792158
13 64792281
13 64792332
13 64792582
13 64792604
13 64793098
13 64793118
13 64793165
13 64793210
13 64793627
13 64793809
13 64794597
13 64798257
13 64799704
13 64801034
13 64801410
13 64803242
13 64810850
13 64811686
13 64811695
13 64811918
13 64812028
13 64812143
13 64812273
13 64812603
13 64813239
13 64813508
13 64814137
13 64814164
13 64814195
13 64814227
13 64814250
13 64814276
13 64814306
13 64814326
13 64814419
13 64814499
13 64814560
13 64814578
13 64814670
13 64816882
13 64816895
13 64817157
13 64817195
13 64817420
13 64817472
13 64817837
13 64818034
13 64818206
13 64818230
13 64818234
13 64818253
13 64818400
13 64818605
13 64818977
13 64819024
13 64819119
13 64819212
13 64819221
13 64819371
13 64819461
13 64819589
13 64820070
13 64820115
13 64820362
13 64820756
13 64820790
13 64821330
13 64821480
13 64821878
13 64821886
13 64822112
13 64822441
13 64822452
13 64822821
13 64822824
13 64822890
13 64822901
13 64822966
13 64822999
13 64824206
13 64824346
13 64824422
13 64824503
13 64825327
13 64826413
13 64826764
13 64826877
13 64830575
13 64831084
13 64831509
13 64832439
13 64834971
13 64835918
13 64840512
13 64840708
13 64843693
13 64844120
13 64844143
13 64845531
13 64848308
13 64850535
13 64851142
13 64851609
13 64851936
13 64851989
13 64853743
13 64856272
13 64858842
13 64859349
13 64859364
13 64859453
13 64859696
13 64859768
13 64859819
13 64859886
13 64859889
13 64861215
13 64861405
13 64861847
13 64861879
13 64862087
13 64862305
13 64862400
13 64862424
13 64862430
13 64862550
13 64863392
13 64863476
13 64863504
13 64863505
13 64863620
13 64863774
13 64863877
13 64863982
13 64864111
13 64864410
13 64864724
13 64864749
13 64864767
13 64864817
13 64864856
13 64864876
13 64864877
13 64865065
13 64865112
13 64865333
13 64865509
13 64865523
13 64865549
13 64865655
13 64865943
13 64866793
13 64866852
13 64866943
13 64867263
13 64867304
13 64867360
13 64867388
13 64867488
13 64867732
13 64868267
13 64868329
13 64868463
13 64868470
13 64868634
13 64868674
13 64868821
13 64868893
13 64868953
13 64869153
13 64869267
13 64869356
13 64869561
13 64869636
13 64869801
13 64870324
13 64870482
13 64870487
13 64870713
13 64870778
13 64871108
13 64871474
13 64872144
13 64872245
13 64872911
13 64873291
13 64873322
13 64873357
13 64873370
13 64876938
13 64877490
13 64877498
13 64877658
13 64877689
13 64878302
13 64878355
13 64879084
13 64879939
13 64880810
13 64881058
13 64881065
13 64881075
13 64881080
13 64881365
13 64881440
13 64881711
13 64882075
13 64882788
13 64883120
13 64883181
13 64883386
13 64883512
13 64883605
13 64883883
13 64883994
13 64884056
13 64884907
13 64884952
13 64884979
13 64886393
13 64886800
13 64886849
13 64887089
13 64887178
13 64887540
13 64887723
13 64887852
13 64888010
13 64888612
13 64888658
13 64888660
13 64888920
13 64889532
13 64889908
13 64889985
13 64890525
13 64891409
13 64891508
13 64892209
13 64892349
13 64892484
13 64892522
13 64892643
13 64892724
13 64893031
13 64893214
13 64894032
13 64896094
13 64897199
13 64897566
13 64897734
13 64897983
13 64898762
13 64899969
13 64900343
13 64900536
13 64903405
13 64903481
13 64903559
13 64903800
13 64904982
13 64906804
13 64906818
13 64907687
13 64907691
13 64908172
13 64909579
13 64909732
13 64910106
13 64910369
13 64910371
13 64910576
13 64910893
13 64910989
13 64911028
13 64911799
13 64912052
13 64912201
13 64912592
13 64913047
13 64913340
13 64914132
13 64914323
13 64914539
13 64914780
13 64915019
13 64915057
13 64915137
13 64915562
13 64916530
13 64916534
13 64917247
13 64917268
13 64917447
13 64918210
13 64918284
13 64918379
13 64918494
13 64918568
13 64918702
13 64918986
13 64919649
13 64920076
13 64920116
13 64920149
13 64920183
13 64920308
13 64920448
13 64920744
13 64922090
13 64922444
13 64923706
13 64924268
13 64925047
13 64925259
13 64925287
13 64925365
13 64926456
13 64928126
13 64928387
13 64930403
13 64930545
13 64930980
13 64931027
13 64931136
13 64931574
13 64932665
13 64934383
13 64935100
13 64935720
13 64936577
13 64936674
13 64938637
13 64940377
13 64941809
13 64944209
13 64947169
13 64948084
13 64950662
13 64950767
13 64952896
13 64955689
13 64956574
13 64958847
13 64961572
13 64962031
13 64966889
13 64966924
13 64967368
13 64968638
13 64970483
13 64972812
13 64974826
13 64978078
13 64978279
13 64981341
13 64983409
13 64983679
13 64985180
13 64986281
13 64989696
13 64993697
13 64994281
13 64996409
13 64998202
13 64998737
13 65001078
13 65002897
13 65004710
13 65005260
13 65006012
13 65006479
13 65007526
13 65015233
13 65015843
13 65016440
13 65018668
13 65020504
13 65023095
13 65023672
13 65024484
13 65025370
13 65027233
13 65030130
13 65032145
13 65032816
13 65033259
13 65034305
13 65034860
13 65035180
13 65035856
13 65037472
13 65037876
13 65038115
13 65038429
13 65039330
13 65041497
13 65042925
13 65042953
13 65043203
13 65043481
13 65044538
13 65046613
13 65046967
13 65047766
13 65055265
13 65055285
13 65055511
13 65057824
13 65058442
13 65058886
13 65059294
13 65060997
13 65061117
13 65061627
13 65061653
13 65061770
13 65061778
13 65061818
13 65061897
13 65062869
13 65063389
13 65063400
13 65063789
13 65070860
13 65071499
13 65073732
13 65074091
13 65074388
13 65075246
13 65075479
13 65075514
13 65075650
13 65075929
13 65077375
13 65077869
13 65077877
13 65078241
13 65078295
13 65080475
13 65081596
13 65081768
13 65081792
13 65082768
13 65082976
13 65082996
13 65083241
13 65083352
13 65083715
13 65083782
13 65083983
13 65084003
13 65084111
13 65084321
13 65084396
13 65084685
13 65084917
13 65084918
13 65084931
13 65085069
13 65085148
13 65085245
13 65085265
13 65085587
13 65085721
13 65085775
13 65086417
13 65090868
13 65094906
13 65094922
13 65094932
13 65095734
13 65095873
13 65095894
13 65095976
13 65096951
13 65096991
13 65097083
13 65097273
13 65097477
13 65097487
13 65097492
13 65097621
13 65098378
13 65099376
13 65099465
13 65099942
13 65100215
13 65100267
13 65100487
13 65100641
13 65101000
13 65101198
13 65101325
13 65101357
13 65101358
13 65101543
13 65101649
13 65101759
13 65101877
13 65102065
13 65102331
13 65102354
13 65102725
13 65103171
13 65103756
13 65103861
13 65104206
13 65104511
13 65104547
13 65105217
13 65105563
13 65105592
13 65105702
13 65106036
13 65106352
13 65106380
13 65106466
13 65106751
13 65106754
13 65106793
13 65106835
13 65107008
13 65107135
13 65107321
13 65109320
13 65109387
13 65109433
13 65109576
13 65109616
13 65110421
13 65110742
13 65110790
13 65111197
13 65112042
13 65112133
13 65112694
13 65113101
13 65113284
13 65115417
13 65116008
13 65116020
13 65116044
13 65116496
13 65116531
13 65116731
13 65116745
13 65116787
13 65119091
13 65119176
13 65119204
13 65119288
13 65119327
13 65119460
13 65119712
13 65119734
13 65119760
13 65119953
13 65120128
13 65120346
13 65120545
13 65120677
13 65120694
13 65120769
13 65120779
13 65120782
13 65120943
13 65120997
13 65120999
13 65121130
13 65121320
13 65121345
13 65121551
13 65121623
13 65121659
13 65121866
13 65122104
13 65122330
13 65122332
13 65122363
13 65122680
13 65122989
13 65123507
13 65123712
13 65123915
13 65123959
13 65124751
13 65125949
13 65126200
13 65126559
13 65126995
13 65127082
13 65127251
13 65127799
13 65127950
13 65128069
13 65128087
13 65128347
13 65128521
13 65129233
13 65129294
13 65129499
13 65130377
13 65131173
13 65131294
13 65131648
13 65132513
13 65133438
13 65134078
13 65134539
13 65137431
13 65137468
13 65137469
13 65137797
13 65137898
13 65138162
13 65138176
13 65138207
13 65138807
13 65138997
13 65139217
13 65139239
13 65140844
13 65141019
13 65141518
13 65141877
13 65142136
13 65142727
13 65143570
13 65143585
13 65143665
13 65143809
13 65144007
13 65144363
13 65144369
13 65144574
13 65144847
13 65144858
13 65145386
13 65145389
13 65145398
13 65145625
13 65145661
13 65145752
13 65145878
13 65145975
13 65146016
13 65146024
13 65146201
13 65146203
13 65146248
13 65146334
13 65146490
13 65146528
13 65146529
13 65146551
13 65146783
13 65146924
13 65147061
13 65147086
13 65147215
13 65147223
13 65147268
13 65147336
13 65147354
13 65147406
13 65147416
13 65147472
13 65147491
13 65147613
13 65148021
13 65148091
13 65148134
13 65148432
13 65148880
13 65149037
13 65149047
13 65149147
13 65150187
13 65150264
13 65150299
13 65150386
13 65151242
13 65151420
13 65151536
13 65151625
13 65151634
13 65151969
13 65152452
13 65152787
13 65152895
13 65153185
13 65153862
13 65154322
13 65155270
13 65157545
13 65157622
13 65157744
13 65158171
13 65158901
13 65159009
13 65159125
13 65159246
13 65160658
13 65162750
13 65163658
13 65165070
13 65165614
13 65167193
13 65167940
13 65172049
13 65172230
13 65172410
13 65175777
13 65176399
13 65176685
13 65180694
13 65180873
13 65181040
13 65181045
13 65181140
13 65181471
13 65181701
13 65182314
13 65182419
13 65182446
13 65182612
13 65182688
13 65182863
13 65182909
13 65183006
13 65183122
13 65186320
13 65186610
13 65186629
13 65186933
13 65187261
13 65187322
13 65188778
13 65192428
13 65192542
13 65192557
13 65194064
13 65194264
13 65194307
13 65194311
13 65195111
13 65195290
13 65196162
13 65196163
13 65196419
13 65197131
13 65198571
13 65199224
13 65200174
13 65201108
13 65201266
13 65201964
13 65202402
13 65202519
13 65203880
13 65203913
13 65204826
13 65205095
13 65205826
13 65206419
13 65208170
13 65210305
13 65210306
13 65210309
13 65210763
13 65211050
13 65211141
13 65211318
13 65211868
13 65211975
13 65212165
13 65212487
13 65212736
13 65214744
13 65214767
13 65215100
13 65215170
13 65215790
13 65216358
13 65217347
13 65217627
13 65217648
13 65217931
13 65219350
13 65219759
13 65219918
13 65221842
13 65221963
13 65222078
13 65222257
13 65222262
13 65222283
13 65222405
13 65222478
13 65222814
13 65222851
13 65223161
13 65223162
13 65223650
13 65223758
13 65223869
13 65223924
13 65223959
13 65223968
13 65224571
13 65224582
13 65224872
13 65225345
13 65225409
13 65225443
13 65225474
13 65225494
13 65225522
13 65225541
13 65225581
13 65225646
13 65226006
13 65226159
13 65226393
13 65226422
13 65226552
13 65226644
13 65226657
13 65226663
13 65226801
13 65227177
13 65227252
13 65227361
13 65228492
13 65228753
13 65228878
13 65229281
13 65229434
13 65229523
13 65229670
13 65229822
13 65229852
13 65230402
13 65230424
13 65230529
13 65230636
13 65230640
13 65230678
13 65230711
13 65230786
13 65231193
13 65231405
13 65231406
13 65231486
13 65231667
13 65231701
13 65231908
13 65232008
13 65232161
13 65232443
13 65232478
13 65232625
13 65232679
13 65232908
13 65232929
13 65233676
13 65233766
13 65233907
13 65234213
13 65234816
13 65234976
13 65234993
13 65235022
13 65235189
13 65235304
13 65235616
13 65235636
13 65236357
13 65236503
13 65236619
13 65236698
13 65237224
13 65237550
13 65237626
13 65238766
13 65238956
13 65239334
13 65239468
13 65239608
13 65239929
13 65239965
13 65239997
13 65240285
13 65240286
13 65240366
13 65240397
13 65240518
13 65240525
13 65240803
13 65240961
13 65240998
13 65241202
13 65241375
13 65241380
13 65241488
13 65241576
13 65241849
13 65242030
13 65242439
13 65243099
13 65243537
13 65243989
13 65244396
13 65245246
13 65245339
13 65246123
13 65246791
13 65248508
13 65248749
13 65249393
13 65249789
13 65250920
13 65252793
13 65253286
13 65256014
13 65256977
13 65259186
13 65261793
13 65261882
13 65264440
13 65264582
13 65264622
13 65264985
13 65265089
13 65266109
13 65269938
13 65270320
13 65270704
13 65273451
13 65274046
13 65276413
13 65277361
13 65277830
13 65278675
13 65279201
13 65279302
13 65279367
13 65283159
13 65284174
13 65284447
13 65285130
13 65285191
13 65286084
13 65286896
13 65289697
13 65289849
13 65290367
13 65290494
13 65290496
13 65290668
13 65290784
13 65290877
13 65290943
13 65290976
13 65291013
13 65291023
13 65291057
13 65291246
13 65291249
13 65291288
13 65291328
13 65291355
13 65291364
13 65291475
13 65291587
13 65291691
13 65291906
13 65291973
13 65292049
13 65292169
13 65292180
13 65292444
13 65292971
13 65292972
13 65292976
13 65293501
13 65293711
13 65294031
13 65294062
13 65294540
13 65294601
13 65294845
13 65295202
13 65295541
13 65295630
13 65296031
13 65296039
13 65296040
13 65296055
13 65296237
13 65297163
13 65297366
13 65300029
13 65300625
13 65300800
13 65300939
13 65300967
13 65300990
13 65301193
13 65301324
13 65301518
13 65301557
13 65301600
13 65301606
13 65301661
13 65302415
13 65302927
13 65304514
13 65304644
13 65304942
13 65304970
13 65305044
13 65305119
13 65305296
13 65306199
13 65306234
13 65306576
13 65307115
13 65307118
13 65307223
13 65307230
13 65307247
13 65307375
13 65307468
13 65307514
13 65307882
13 65307907
13 65307950
13 65308426
13 65308801
13 65308914
13 65309036
13 65309075
13 65309788
13 65309849
13 65309943
13 65310083
13 65310197
13 65310417
13 65310775
13 65310826
13 65311422
13 65311544
13 65311546
13 65311714
13 65311809
13 65312620
13 65313161
13 65313226
13 65313231
13 65313336
13 65313782
13 65313829
13 65313950
13 65314067
13 65314362
13 65314730
13 65315068
13 65315218
13 65316420
13 65316755
13 65316797
13 65316927
13 65317184
13 65317944
13 65317969
13 65318096
13 65318459
13 65320081
13 65320279
13 65320307
13 65320586
13 65320605
13 65320730
13 65321325
13 65322369
13 65322638
13 65322797
13 65323140
13 65323479
13 65323716
13 65323725
13 65323749
13 65323759
13 65323763
13 65323890
13 65323984
13 65324121
13 65324162
13 65324173
13 65324191
13 65324206
13 65324301
13 65324323
13 65324761
13 65324794
13 65324799
13 65324961
13 65325118
13 65325427
13 65326049
13 65326215
13 65326434
13 65326446
13 65327304
13 65327559
13 65327604
13 65327736
13 65328020
13 65328273
13 65328308
13 65328353
13 65328510
13 65328559
13 65328699
13 65328729
13 65328743
13 65328772
13 65328803
13 65328980
13 65329051
13 65329065
13 65329193
13 65329376
13 65329535
13 65329998
13 65330106
13 65330371
13 65330421
13 65330529
13 65330567
13 65330834
13 65330898
13 65330953
13 65330972
13 65331209
13 65331245
13 65331340
13 65331344
13 65331493
13 65331559
13 65331610
13 65331811
13 65331828
13 65331853
13 65331865
13 65331880
13 65332022
13 65332035
13 65332113
13 65332119
13 65332123
13 65332365
13 65332381
13 65332418
13 65332584
13 65332758
13 65332762
13 65332764
13 65332807
13 65332882
13 65332969
13 65333058
13 65333150
13 65333279
13 65333287
13 65333296
13 65333404
13 65333503
13 65333526
13 65333548
13 65333697
13 65333714
13 65333863
13 65334052
13 65334371
13 65334479
13 65334922
13 65335269
13 65335314
13 65335619
13 65336207
13 65336436
13 65337620
13 65338526
13 65338869
13 65340001
13 65340698
13 65341131
13 65341905
13 65342186
13 65343398
13 65343942
13 65344558
13 65344797
13 65346744
13 65347002
13 65347428
13 65347662
13 65347963
13 65348138
13 65348238
13 65348880
13 65348889
13 65350123
13 65350760
13 65351207
13 65351492
13 65351744
13 65352071
13 65352292
13 65352378
13 65352432
13 65352522
13 65352586
13 65352624
13 65352647
13 65352677
13 65352830
13 65352918
13 65353060
13 65353562
13 65353608
13 65353616
13 65354616
13 65354687
13 65354929
13 65354933
13 65355575
13 65355818
13 65356033
13 65356136
13 65356180
13 65356279
13 65356702
13 65356747
13 65356839
13 65356901
13 65357320
13 65357612
13 65357992
13 65358015
13 65358190
13 65358542
13 65359774
13 65360178
13 65360389
13 65360587
13 65360672
13 65360717
13 65360851
13 65361728
13 65361767
13 65362046
13 65362276
13 65362740
13 65362744
13 65363078
13 65363089
13 65363652
13 65363712
13 65363937
13 65364194
13 65364653
13 65365817
13 65366623
13 65366815
13 65367787
13 65367966
13 65368529
13 65368637
13 65368976
13 65369128
13 65369141
13 65369177
13 65369196
13 65369370
13 65369822
13 65369938
13 65370248
13 65370355
13 65370442
13 65371985
13 65372344
13 65372527
13 65373554
13 65373559
13 65374431
13 65375084
13 65375912
13 65376042
13 65376458
13 65377029
13 65377381
13 65377508
13 65378210
13 65378927
13 65378978
13 65379107
13 65379716
13 65379868
13 65379955
13 65380074
13 65380211
13 65380218
13 65380392
13 65380748
13 65380764
13 65380900
13 65380918
13 65381082
13 65381345
13 65381523
13 65381538
13 65381554
13 65381580
13 65381678
13 65381802
13 65381951
13 65382095
13 65382251
13 65382409
13 65383007
13 65383202
13 65383522
13 65383534
13 65383656
13 65383664
13 65385247
13 65385258
13 65385550
13 65387091
13 65387406
13 65387535
13 65388792
13 65389353
13 65389790
13 65389992
13 65390690
13 65391179
13 65391315
13 65391537
13 65391750
13 65391766
13 65391969
13 65392444
13 65392955
13 65393474
13 65394516
13 65395382
13 65395565
13 65395695
13 65396348
13 65396396
13 65396633
13 65396754
13 65396861
13 65396937
13 65396944
13 65397106
13 65397236
13 65397338
13 65397421
13 65397923
13 65398111
13 65398161
13 65398506
13 65398585
13 65398657
13 65398831
13 65399168
13 65399180
13 65399392
13 65399555
13 65400057
13 65400285
13 65400352
13 65400725
13 65400906
13 65401219
13 65401515
13 65401531
13 65402014
13 65402110
13 65402144
13 65402203
13 65402261
13 65402380
13 65402503
13 65402641
13 65402865
13 65402979
13 65403235
13 65403285
13 65403643
13 65403660
13 65403669
13 65404027
13 65404029
13 65404081
13 65404138
13 65404284
13 65404286
13 65405116
13 65405772
13 65407225
13 65407350
13 65407679
13 65407998
13 65408108
13 65408959
13 65409627
13 65409969
13 65410300
13 65410555
13 65410558
13 65410888
13 65411130
13 65411524
13 65411629
13 65411635
13 65412266
13 65413553
13 65413754
13 65414204
13 65414262
13 65414423
13 65414461
13 65414778
13 65414979
13 65416054
13 65416101
13 65416141
13 65416229
13 65416283
13 65418790
13 65418905
13 65419192
13 65419197
13 65419239
13 65419267
13 65419389
13 65419442
13 65419555
13 65420298
13 65420331
13 65420393
13 65420464
13 65420570
13 65420582
13 65421165
13 65421200
13 65421480
13 65421531
13 65421703
13 65421742
13 65422113
13 65422183
13 65422253
13 65422288
13 65422304
13 65422394
13 65422408
13 65422413
13 65422591
13 65422656
13 65422690
13 65422744
13 65422939
13 65422962
13 65422998
13 65423029
13 65423324
13 65423402
13 65423801
13 65423852
13 65423928
13 65423939
13 65424230
13 65425433
13 65427829
13 65427866
13 65428152
13 65428576
13 65428645
13 65428796
13 65428816
13 65429086
13 65429329
13 65429534
13 65429647
13 65429710
13 65431408
13 65431637
13 65431646
13 65431706
13 65432606
13 65433579
13 65433868
13 65434640
13 65435825
13 65435868
13 65435995
13 65436073
13 65436279
13 65437815
13 65437939
13 65438310
13 65438421
13 65438667
13 65438777
13 65439709
13 65440016
13 65440129
13 65440810
13 65441319
13 65442491
13 65443636
13 65443751
13 65445668
13 65445776
13 65446093
13 65446638
13 65446930
13 65447967
13 65448441
13 65449402
13 65450271
13 65451377
13 65451383
13 65451912
13 65452409
13 65452527
13 65453685
13 65454132
13 65454149
13 65454455
13 65454961
13 65455100
13 65455174
13 65455507
13 65455656
13 65456047
13 65456066
13 65456350
13 65456472
13 65456521
13 65456529
13 65456537
13 65456552
13 65456557
13 65456567
13 65456582
13 65456611
13 65456658
13 65456659
13 65456674
13 65456688
13 65456721
13 65456806
13 65456919
13 65457165
13 65457199
13 65457373
13 65457412
13 65457436
13 65457441
13 65457471
13 65457494
13 65457547
13 65457573
13 65457685
13 65457737
13 65457764
13 65457810
13 65457878
13 65457939
13 65459627
13 65459708
13 65459831
13 65459884
13 65459913
13 65460551
13 65460590
13 65460663
13 65460796
13 65460889
13 65460894
13 65461120
13 65461579
13 65461973
13 65462136
13 65462385
13 65462634
13 65462738
13 65463125
13 65463309
13 65463537
13 65464100
13 65465741
13 65466264
13 65466320
13 65466907
13 65467363
13 65467719
13 65468179
13 65468380
13 65468716
13 65469132
13 65469209
13 65469211
13 65469222
13 65469256
13 65469290
13 65469537
13 65469608
13 65469642
13 65469708
13 65469742
13 65470786
13 65470923
13 65471121
13 65471719
13 65472017
13 65472138
13 65472139
13 65472203
13 65472226
13 65472464
13 65472547
13 65472639
13 65473142
13 65473158
13 65473536
13 65473678
13 65473746
13 65473781
13 65474190
13 65474366
13 65474367
13 65474809
13 65475599
13 65475902
13 65475940
13 65475975
13 65476204
13 65476529
13 65477089
13 65477161
13 65478193
13 65478232
13 65478597
13 65478917
13 65479160
13 65479289
13 65479290
13 65479548
13 65479949
13 65480358
13 65480743
13 65481339
13 65481839
13 65482345
13 65482445
13 65482570
13 65482571
13 65482590
13 65482600
13 65483323
13 65483731
13 65484547
13 65484554
13 65485656
13 65486046
13 65486472
13 65486763
13 65487308
13 65487566
13 65487722
13 65487965
13 65487986
13 65488234
13 65488306
13 65488430
13 65488759
13 65488761
13 65488779
13 65488854
13 65489025
13 65489247
13 65489288
13 65489354
13 65489887
13 65490059
13 65490159
13 65490409
13 65490871
13 65490873
13 65491197
13 65491313
13 65491321
13 65491579
13 65491665
13 65491871
13 65492131
13 65492207
13 65492272
13 65492291
13 65492701
13 65492803
13 65493296
13 65493320
13 65493364
13 65493752
13 65493762
13 65495195
13 65495326
13 65495829
13 65495995
13 65496150
13 65496446
13 65496662
13 65497546
13 65498131
13 65498768
13 65499061
13 65499722
13 65499775
13 65499946
13 65500784
13 65502587
13 65502911
13 65503195
13 65506780
13 65506960
13 65507233
13 65507359
13 65507555
13 65507562
13 65507869
13 65510163
13 65510976
13 65510977
13 65511180
13 65511286
13 65511313
13 65511324
13 65511406
13 65511442
13 65511552
13 65511755
13 65512152
13 65512208
13 65512536
13 65512938
13 65512946
13 65513149
13 65513303
13 65513393
13 65513461
13 65514008
13 65514200
13 65514285
13 65514504
13 65514565
13 65515159
13 65515706
13 65516007
13 65516438
13 65516502
13 65518777
13 65519153
13 65519154
13 65519418
13 65519433
13 65519468
13 65520026
13 65520880
13 65521275
13 65521335
13 65521686
13 65523909
13 65525766
13 65525840
13 65526079
13 65526188
13 65526266
13 65526347
13 65528166
13 65528207
13 65528872
13 65528912
13 65529151
13 65529395
13 65529550
13 65529752
13 65529989
13 65530420
13 65530598
13 65530707
13 65530746
13 65531088
13 65532677
13 65534350
13 65535387
13 65535611
13 65535846
13 65536000
13 65536107
13 65536647
13 65537114
13 65538388
13 65538834
13 65539706
13 65539898
13 65542629
13 65543654
13 65544247
13 65544467
13 65544668
13 65544945
13 65545289
13 65546320
13 65546566
13 65547187
13 65548555
13 65549367
13 65549620
13 65549894
13 65550124
13 65550314
13 65551485
13 65552588
13 65553140
13 65553154
13 65553155
13 65555193
13 65556446
13 65557941
13 65560673
13 65561655
13 65561781
13 65565471
13 65566356
13 65566427
13 65566586
13 65566700
13 65566954
13 65567904
13 65568412
13 65568451
13 65569100
13 65570792
13 65571176
13 65571653
13 65571788
13 65572279
13 65572461
13 65572503
13 65572925
13 65573198
13 65573610
13 65573775
13 65573998
13 65574470
13 65574762
13 65575303
13 65575886
13 65576153
13 65576619
13 65576643
13 65576692
13 65576766
13 65576832
13 65577415
13 65577521
13 65577532
13 65578188
13 65578446
13 65578762
13 65578808
13 65579009
13 65579597
13 65579954
13 65579983
13 65580043
13 65580229
13 65580742
13 65581005
13 65581202
13 65581303
13 65581587
13 65582475
13 65582528
13 65582831
13 65584443
13 65585732
13 65585889
13 65586058
13 65586317
13 65586562
13 65586876
13 65587385
13 65587429
13 65587491
13 65587802
13 65588168
13 65588268
13 65588536
13 65588548
13 65588620
13 65588776
13 65588801
13 65589439
13 65589456
13 65589462
13 65589563
13 65589769
13 65590357
13 65590482
13 65590625
13 65590724
13 65591067
13 65591150
13 65591253
13 65591427
13 65591448
13 65591551
13 65591608
13 65591615
13 65591616
13 65592034
13 65592168
13 65592170
13 65592302
13 65592525
13 65592701
13 65592749
13 65593448
13 65593465
13 65593523
13 65593586
13 65593694
13 65593862
13 65594262
13 65594362
13 65594468
13 65594612
13 65594616
13 65594747
13 65594753
13 65594816
13 65595801
13 65595937
13 65596390
13 65596621
13 65596627
13 65596632
13 65596641
13 65596660
13 65596705
13 65596734
13 65596988
13 65597026
13 65597686
13 65597840
13 65599018
13 65599742
13 65600480
13 65600519
13 65600644
13 65600734
13 65601178
13 65601413
13 65601782
13 65602757
13 65603047
13 65603509
13 65603581
13 65603893
13 65604015
13 65604335
13 65604734
13 65606102
13 65606137
13 65606537
13 65607821
13 65608460
13 65608673
13 65609814
13 65610360
13 65610885
13 65610887
13 65610897
13 65611898
13 65612124
13 65612249
13 65612745
13 65612858
13 65612932
13 65613195
13 65613442
13 65613973
13 65614237
13 65614298
13 65615080
13 65615123
13 65615374
13 65615425
13 65615457
13 65616322
13 65616362
13 65618190
13 65618271
13 65618314
13 65618338
13 65618584
13 65618644
13 65618838
13 65618849
13 65618934
13 65619047
13 65619225
13 65620047
13 65620362
13 65620418
13 65620458
13 65620652
13 65620653
13 65620858
13 65621010
13 65621388
13 65621550
13 65621807
13 65623929
13 65623963
13 65624310
13 65624410
13 65624411
13 65625175
13 65625270
13 65625303
13 65625596
13 65625793
13 65626215
13 65626705
13 65627175
13 65627651
13 65628629
13 65628643
13 65628786
13 65628819
13 65631024
13 65631691
13 65632847
13 65632993
13 65633437
13 65633719
13 65634726
13 65634736
13 65635237
13 65635476
13 65635955
13 65636096
13 65636281
13 65636673
13 65637028
13 65638248
13 65638926
13 65639180
13 65639678
13 65639856
13 65641249
13 65642611
13 65642711
13 65642879
13 65643835
13 65644196
13 65645898
13 65646201
13 65647167
13 65648247
13 65648976
13 65649289
13 65649585
13 65650666
13 65651178
13 65651184
13 65652894
13 65654672
13 65655932
13 65656406
13 65657183
13 65657360
13 65657487
13 65657529
13 65657657
13 65657983
13 65658666
13 65661831
13 65662410
13 65665175
13 65666174
13 65666235
13 65667252
13 65667259
13 65668464
13 65670609
13 65671587
13 65673204
13 65673364
13 65674970
13 65678205
13 65678606
13 65680524
13 65682112
13 65683130
13 65683906
13 65684137
13 65684365
13 65684462
13 65684581
13 65685309
13 65687341
13 65690716
13 65690829
13 65692073
13 65692655
13 65693025
13 65693036
13 65694351
13 65694603
13 65695779
13 65695812
13 65695961
13 65696734
13 65696974
13 65697311
13 65697328
13 65697638
13 65697711
13 65697839
13 65698053
13 65698381
13 65698413
13 65698420
13 65698506
13 65698537
13 65698687
13 65698714
13 65698808
13 65698893
13 65699040
13 65699065
13 65699094
13 65699202
13 65699227
13 65699329
13 65699554
13 65699601
13 65699734
13 65699862
13 65700854
13 65700869
13 65701563
13 65701578
13 65701589
13 65701895
13 65702045
13 65702374
13 65702685
13 65702969
13 65703465
13 65703471
13 65703654
13 65703699
13 65703824
13 65703918
13 65704282
13 65704384
13 65704476
13 65704479
13 65704599
13 65705365
13 65705375
13 65705501
13 65705508
13 65705513
13 65705617
13 65706267
13 65706485
13 65706497
13 65706979
13 65707020
13 65707037
13 65707569
13 65707573
13 65707762
13 65707890
13 65708089
13 65708152
13 65708192
13 65708325
13 65708477
13 65708737
13 65708820
13 65709193
13 65709258
13 65709356
13 65709418
13 65709642
13 65709679
13 65710178
13 65710299
13 65710307
13 65710639
13 65710787
13 65710814
13 65710838
13 65710917
13 65711050
13 65711231
13 65711755
13 65711776
13 65711934
13 65712247
13 65712396
13 65712526
13 65712624
13 65712630
13 65712663
13 65712768
13 65712800
13 65712918
13 65712919
13 65713009
13 65713021
13 65713030
13 65713116
13 65713119
13 65713133
13 65713224
13 65713273
13 65713297
13 65713302
13 65713342
13 65713373
13 65713520
13 65713523
13 65713532
13 65713587
13 65713694
13 65713699
13 65713721
13 65713747
13 65713765
13 65714024
13 65714131
13 65714138
13 65714291
13 65714427
13 65714438
13 65714460
13 65714463
13 65714469
13 65714591
13 65714678
13 65714974
13 65715001
13 65715081
13 65715159
13 65715396
13 65715493
13 65715682
13 65715786
13 65716867
13 65716900
13 65716929
13 65716957
13 65717257
13 65717260
13 65717357
13 65717441
13 65717505
13 65717600
13 65717725
13 65717744
13 65717755
13 65717757
13 65717999
13 65718079
13 65718383
13 65718431
13 65718455
13 65718461
13 65718783
13 65718820
13 65718969
13 65719251
13 65719783
13 65719998
13 65720251
13 65720256
13 65720274
13 65720308
13 65720317
13 65720437
13 65720543
13 65720654
13 65720753
13 65720989
13 65720990
13 65721029
13 65721037
13 65721200
13 65721233
13 65721327
13 65721328
13 65721353
13 65721385
13 65721912
13 65721961
13 65722003
13 65722008
13 65722135
13 65722476
13 65722483
13 65722484
13 65722610
13 65722640
13 65722836
13 65722837
13 65723052
13 65723142
13 65723196
13 65723986
13 65724032
13 65725590
13 65726542
13 65726822
13 65728303
13 65728834
13 65729440
13 65729533
13 65729772
13 65733389
13 65733459
13 65734511
13 65736814
13 65737383
13 65737461
13 65737670
13 65737954
13 65738063
13 65739110
13 65739767
13 65740212
13 65741175
13 65741388
13 65741449
13 65741996
13 65742140
13 65745709
13 65746534
13 65747354
13 65747364
13 65747400
13 65748548
13 65748680
13 65749186
13 65749983
13 65750073
13 65750081
13 65750294
13 65751601
13 65751686
13 65751795
13 65752577
13 65753617
13 65753890
13 65754337
13 65754539
13 65754662
13 65755100
13 65755768
13 65755976
13 65756457
13 65757000
13 65757036
13 65757468
13 65757675
13 65757988
13 65758201
13 65759501
13 65759611
13 65759802
13 65760245
13 65760294
13 65760630
13 65760844
13 65760960
13 65761004
13 65761122
13 65761469
13 65761535
13 65761848
13 65761871
13 65762026
13 65762187
13 65762193
13 65762234
13 65762628
13 65762767
13 65763023
13 65763496
13 65763973
13 65764007
13 65764116
13 65764353
13 65764403
13 65764442
13 65765024
13 65765072
13 65765463
13 65765466
13 65765517
13 65765619
13 65765819
13 65765867
13 65766486
13 65766535
13 65766584
13 65766646
13 65766773
13 65766946
13 65766982
13 65767110
13 65767136
13 65767153
13 65767279
13 65767414
13 65767542
13 65767670
13 65767701
13 65767719
13 65767978
13 65767998
13 65768125
13 65768152
13 65768174
13 65768333
13 65768395
13 65768639
13 65768904
13 65769090
13 65769345
13 65769647
13 65769708
13 65769731
13 65769913
13 65770024
13 65770073
13 65770133
13 65771689
13 65771823
13 65772223
13 65772478
13 65773246
13 65773247
13 65773455
13 65773713
13 65773946
13 65773984
13 65774021
13 65774259
13 65774299
13 65774489
13 65774505
13 65774545
13 65774550
13 65774579
13 65774779
13 65775448
13 65775480
13 65775864
13 65776016
13 65776458
13 65776472
13 65776613
13 65776795
13 65777538
13 65777612
13 65777643
13 65777770
13 65777866
13 65777939
13 65778082
13 65778176
13 65778239
13 65778254
13 65778273
13 65778419
13 65778440
13 65778536
13 65778554
13 65778555
13 65778569
13 65779075
13 65779617
13 65779912
13 65780049
13 65780168
13 65780220
13 65780296
13 65780417
13 65780425
13 65780441
13 65780450
13 65780484
13 65780585
13 65780667
13 65780788
13 65781062
13 65781065
13 65781120
13 65782406
13 65782458
13 65782596
13 65782825
13 65782826
13 65782884
13 65783199
13 65783222
13 65783248
13 65784244
13 65784730
13 65787493
13 65788199
13 65788429
13 65790615
13 65793379
13 65793623
13 65794766
13 65795021
13 65795983
13 65796298
13 65796754
13 65799390
13 65799925
13 65803037
13 65803659
13 65803905
13 65804451
13 65805148
13 65805259
13 65805602
13 65806803
13 65806996
13 65807150
13 65807166
13 65808289
13 65810465
13 65810766
13 65810769
13 65810772
13 65811510
13 65814807
13 65815904
13 65817654
13 65818050
13 65818054
13 65818153
13 65820887
13 65822251
13 65823201
13 65825535
13 65826152
13 65826409
13 65827366
13 65827832
13 65828286
13 65828850
13 65829278
13 65829338
13 65829407
13 65830850
13 65831008
13 65831124
13 65832211
13 65832507
13 65832716
13 65832926
13 65833049
13 65833069
13 65833486
13 65833731
13 65834164
13 65834247
13 65834590
13 65834618
13 65834814
13 65834999
13 65835344
13 65835685
13 65835721
13 65835877
13 65836348
13 65836938
13 65836976
13 65837159
13 65837165
13 65837233
13 65838429
13 65839324
13 65841293
13 65841367
13 65841596
13 65842020
13 65842686
13 65843383
13 65843815
13 65843971
13 65844108
13 65845058
13 65845690
13 65845750
13 65845968
13 65846170
13 65846587
13 65846687
13 65847800
13 65848407
13 65848922
13 65849574
13 65849667
13 65850039
13 65850361
13 65851539
13 65851843
13 65852213
13 65852445
13 65852588
13 65852597
13 65852812
13 65852954
13 65853079
13 65853219
13 65853634
13 65853641
13 65854562
13 65854666
13 65854719
13 65855035
13 65855401
13 65855462
13 65855758
13 65855800
13 65855837
13 65856075
13 65856173
13 65856292
13 65856374
13 65856427
13 65856638
13 65856648
13 65857488
13 65857565
13 65857806
13 65857979
13 65858058
13 65858305
13 65858350
13 65858502
13 65858835
13 65858995
13 65859146
13 65859231
13 65859664
13 65859786
13 65859788
13 65859884
13 65860108
13 65860200
13 65860423
13 65861035
13 65861130
13 65861146
13 65861269
13 65861590
13 65861662
13 65861803
13 65861923
13 65861947
13 65861959
13 65862156
13 65862157
13 65862235
13 65862318
13 65862426
13 65862462
13 65862600
13 65862623
13 65862654
13 65862699
13 65862713
13 65862793
13 65863265
13 65863481
13 65863628
13 65863712
13 65863855
13 65863945
13 65864231
13 65864595
13 65864758
13 65864764
13 65864861
13 65864943
13 65864982
13 65866114
13 65866242
13 65866810
13 65866867
13 65867465
13 65867513
13 65867833
13 65868168
13 65868252
13 65868722
13 65868860
13 65868936
13 65869427
13 65869541
13 65869769
13 65870237
13 65871065
13 65871204
13 65871267
13 65871588
13 65872100
13 65872205
13 65872221
13 65872520
13 65872703
13 65873623
13 65874490
13 65874790
13 65876203
13 65877476
13 65877942
13 65879019
13 65879684
13 65879686
13 65881051
13 65881307
13 65881378
13 65881451
13 65882464
13 65882904
13 65883482
13 65883753
13 65884109
13 65884437
13 65884483
13 65884558
13 65884589
13 65885414
13 65885546
13 65886764
13 65888013
13 65890237
13 65890571
13 65890918
13 65891788
13 65892268
13 65892889
13 65893198
13 65894088
13 65894466
13 65894537
13 65894967
13 65895323
13 65895484
13 65895786
13 65895869
13 65896407
13 65897081
13 65898196
13 65898243
13 65898260
13 65898607
13 65898801
13 65898976
13 65899536
13 65899650
13 65901233
13 65902496
13 65903065
13 65904155
13 65904390
13 65904702
13 65905438
13 65905657
13 65905683
13 65905717
13 65906547
13 65906806
13 65907018
13 65907223
13 65907228
13 65907247
13 65907445
13 65907524
13 65908017
13 65909304
13 65910766
13 65910931
13 65911120
13 65911165
13 65911776
13 65911882
13 65912333
13 65912960
13 65913855
13 65914749
13 65914773
13 65915480
13 65916062
13 65916226
13 65917681
13 65917813
13 65917895
13 65918153
13 65919025
13 65919136
13 65920900
13 65921037
13 65921128
13 65921215
13 65921311
13 65921589
13 65921954
13 65922016
13 65922070
13 65922698
13 65923572
13 65924446
13 65924472
13 65924951
13 65925011
13 65925199
13 65925991
13 65926019
13 65926370
13 65928682
13 65928940
13 65929413
13 65929515
13 65929934
13 65929937
13 65930219
13 65930316
13 65930518
13 65930524
13 65930549
13 65930644
13 65930886
13 65930950
13 65931014
13 65931071
13 65931448
13 65931846
13 65932071
13 65934019
13 65934022
13 65934334
13 65934489
13 65934602
13 65934609
13 65934877
13 65934885
13 65935063
13 65935403
13 65935570
13 65936070
13 65936388
13 65936598
13 65936646
13 65937250
13 65940019
13 65940059
13 65940177
13 65940600
13 65940791
13 65941367
13 65941543
13 65941640
13 65942316
13 65944555
13 65944956
13 65950454
13 65950473
13 65951224
13 65951381
13 65951463
13 65951476
13 65952248
13 65953537
13 65954009
13 65954081
13 65954734
13 65955015
13 65956435
13 65957963
13 65960564
13 65961867
13 65962841
13 65963785
13 65964408
13 65964498
13 65964546
13 65964663
13 65965927
13 65968635
13 65970210
13 65970645
13 65971107
13 65971396
13 65973895
13 65974849
13 65977483
13 65980449
13 65981453
13 65981584
13 65981774
13 65982995
13 65984354
13 65984385
13 65985057
13 65985301
13 65985477
13 65986523
13 65987731
13 65988316
13 65988317
13 65988696
13 65989184
13 65989765
13 65990935
13 65993238
13 65993522
13 65994195
13 65994313
13 65994352
13 65994475
13 65995964
13 65996542
13 65998555
13 66002412
13 66002905
13 66003950
13 66004165
13 66004506
13 66004962
13 66005900
13 66007462
13 66007793
13 66010212
13 66010218
13 66010512
13 66011033
13 66011034
13 66011381
13 66011843
13 66012027
13 66015227
13 66015933
13 66016029
13 66016974
13 66018662
13 66018706
13 66020239
13 66020536
13 66020668
13 66021486
13 66026176
13 66027271
13 66027460
13 66027912
13 66028621
13 66028717
13 66029165
13 66030169
13 66030215
13 66031485
13 66033143
13 66033204
13 66033626
13 66037319
13 66037430
13 66038157
13 66038593
13 66038940
13 66039956
13 66041630
13 66041956
13 66042364
13 66042518
13 66042636
13 66044185
13 66045846
13 66046831
13 66047245
13 66047425
13 66047901
13 66049216
13 66049604
13 66049992
13 66050387
13 66052310
13 66052624
13 66052864
13 66053163
13 66053256
13 66053445
13 66053588
13 66054603
13 66054751
13 66055393
13 66055908
13 66056585
13 66057841
13 66060349
13 66061094
13 66062262
13 66063008
13 66064556
13 66065003
13 66065048
13 66065285
13 66065339
13 66067148
13 66067228
13 66067442
13 66067470
13 66067529
13 66068117
13 66068295
13 66068299
13 66069068
13 66069448
13 66069490
13 66070207
13 66070209
13 66070253
13 66070320
13 66070353
13 66070992
13 66071291
13 66071349
13 66071461
13 66071532
13 66072971
13 66073173
13 66073925
13 66073936
13 66074102
13 66074264
13 66075175
13 66075949
13 66076021
13 66076031
13 66076450
13 66077605
13 66078073
13 66078239
13 66083226
13 66085526
13 66086165
13 66086743
13 66086846
13 66087051
13 66087281
13 66087289
13 66088127
13 66088814
13 66089012
13 66089319
13 66089324
13 66089576
13 66089761
13 66089792
13 66089800
13 66089820
13 66089957
13 66090032
13 66090322
13 66090500
13 66090595
13 66090782
13 66090815
13 66090826
13 66090967
13 66091087
13 66091208
13 66091247
13 66091250
13 66091259
13 66091326
13 66091472
13 66091586
13 66091600
13 66092009
13 66092053
13 66092341
13 66092504
13 66092694
13 66092703
13 66092900
13 66092973
13 66092974
13 66093052
13 66093302
13 66093697
13 66093700
13 66093708
13 66094004
13 66094069
13 66094264
13 66094415
13 66094510
13 66094557
13 66094592
13 66094810
13 66094866
13 66094892
13 66094925
13 66094950
13 66094967
13 66095268
13 66095317
13 66095403
13 66095595
13 66096051
13 66096127
13 66096543
13 66096751
13 66096812
13 66096837
13 66096864
13 66096909
13 66097044
13 66097108
13 66097174
13 66097955
13 66098014
13 66098046
13 66098107
13 66099013
13 66099018
13 66099173
13 66099185
13 66099461
13 66099608
13 66099745
13 66099761
13 66099880
13 66099942
13 66100046
13 66100061
13 66100063
13 66100064
13 66100243
13 66100490
13 66100537
13 66100687
13 66100822
13 66100836
13 66100837
13 66100851
13 66100865
13 66101062
13 66101164
13 66101381
13 66101390
13 66101410
13 66101490
13 66101646
13 66102055
13 66102121
13 66102298
13 66102443
13 66102447
13 66102536
13 66102566
13 66102626
13 66102800
13 66102944
13 66103055
13 66103240
13 66103443
13 66103544
13 66103604
13 66103634
13 66104658
13 66104915
13 66105207
13 66105372
13 66105420
13 66105612
13 66105740
13 66106179
13 66106199
13 66106338
13 66106347
13 66106425
13 66106462
13 66106583
13 66106624
13 66106695
13 66106826
13 66106841
13 66106846
13 66107218
13 66107338
13 66107394
13 66108076
13 66108142
13 66108953
13 66108961
13 66109167
13 66110186
13 66110676
13 66110703
13 66111317
13 66111499
13 66111506
13 66111507
13 66111560
13 66111576
13 66111672
13 66111831
13 66111895
13 66111904
13 66111919
13 66112203
13 66112341
13 66112367
13 66112746
13 66112789
13 66112882
13 66112911
13 66113248
13 66113273
13 66113500
13 66113733
13 66116105
13 66116110
13 66116215
13 66116335
13 66116397
13 66116464
13 66116781
13 66116829
13 66117006
13 66117011
13 66117226
13 66117581
13 66117704
13 66117825
13 66117850
13 66117958
13 66117959
13 66118271
13 66118447
13 66118675
13 66118715
13 66118770
13 66118803
13 66118849
13 66118966
13 66120788
13 66120953
13 66122004
13 66122536
13 66122659
13 66122669
13 66123417
13 66123451
13 66123538
13 66123547
13 66123857
13 66124165
13 66125355
13 66125538
13 66125566
13 66126402
13 66126738
13 66126922
13 66127450
13 66127725
13 66127759
13 66128851
13 66129586
13 66129587
13 66130335
13 66130557
13 66130682
13 66130874
13 66131035
13 66131114
13 66131156
13 66131352
13 66131437
13 66132834
13 66133123
13 66133239
13 66133299
13 66133550
13 66133937
13 66133938
13 66134192
13 66134489
13 66135563
13 66136586
13 66136639
13 66136675
13 66137337
13 66137757
13 66138010
13 66138482
13 66138530
13 66138640
13 66138833
13 66138850
13 66138875
13 66138878
13 66139094
13 66139147
13 66139281
13 66139340
13 66139415
13 66139439
13 66139584
13 66139615
13 66139848
13 66140451
13 66140647
13 66140681
13 66140702
13 66141429
13 66141617
13 66141678
13 66142278
13 66142300
13 66142379
13 66142503
13 66142578
13 66142611
13 66142711
13 66142778
13 66142899
13 66143029
13 66143179
13 66143256
13 66143282
13 66143358
13 66143396
13 66143473
13 66143561
13 66143608
13 66143890
13 66143891
13 66143920
13 66144307
13 66144618
13 66144796
13 66147976
13 66148872
13 66149994
13 66150077
13 66151941
13 66152725
13 66153123
13 66153991
13 66154310
13 66155366
13 66155622
13 66156547
13 66156631
13 66156634
13 66157321
13 66157665
13 66157817
13 66158029
13 66158488
13 66158670
13 66158918
13 66160743
13 66161879
13 66162313
13 66163034
13 66163730
13 66163733
13 66163790
13 66163858
13 66164017
13 66164174
13 66164190
13 66164393
13 66165311
13 66165477
13 66167154
13 66167548
13 66168096
13 66168105
13 66169238
13 66170237
13 66170368
13 66170476
13 66170483
13 66170874
13 66171004
13 66171053
13 66171098
13 66171193
13 66171247
13 66171304
13 66171306
13 66171491
13 66171560
13 66171653
13 66171738
13 66171948
13 66172386
13 66172684
13 66172887
13 66173216
13 66173259
13 66173513
13 66173592
13 66173889
13 66173973
13 66174471
13 66174553
13 66174660
13 66175314
13 66175611
13 66175627
13 66176100
13 66176149
13 66176162
13 66176252
13 66176960
13 66176994
13 66176999
13 66177114
13 66177198
13 66179687
13 66179782
13 66179843
13 66180015
13 66180027
13 66180036
13 66180598
13 66180613
13 66180645
13 66180748
13 66180769
13 66181106
13 66181362
13 66181600
13 66181695
13 66182058
13 66184893
13 66186453
13 66187034
13 66187586
13 66188688
13 66191928
13 66192849
13 66192912
13 66193629
13 66193660
13 66194213
13 66195847
13 66196811
13 66197569
13 66198383
13 66199361
13 66199867
13 66200643
13 66202415
13 66202525
13 66202629
13 66203792
13 66203890
13 66204214
13 66205851
13 66205861
13 66206009
13 66206113
13 66206413
13 66207371
13 66208460
13 66209623
13 66209870
13 66209899
13 66211503
13 66212070
13 66212179
13 66212204
13 66212236
13 66212351
13 66212540
13 66212582
13 66212801
13 66212975
13 66213661
13 66214413
13 66214472
13 66214650
13 66215384
13 66216333
13 66216906
13 66217195
13 66217508
13 66217640
13 66217684
13 66218378
13 66219217
13 66219302
13 66219356
13 66219393
13 66219946
13 66220377
13 66220479
13 66220487
13 66220937
13 66221130
13 66221212
13 66221224
13 66221229
13 66221357
13 66221471
13 66221474
13 66221775
13 66222034
13 66222157
13 66222262
13 66223259
13 66223328
13 66223590
13 66223591
13 66223880
13 66224686
13 66224989
13 66225185
13 66225286
13 66225482
13 66225961
13 66225971
13 66226153
13 66226231
13 66226602
13 66226773
13 66227386
13 66227525
13 66227539
13 66227625
13 66227823
13 66227935
13 66228119
13 66228457
13 66228637
13 66229215
13 66229216
13 66229327
13 66229345
13 66229549
13 66229813
13 66229869
13 66230763
13 66230846
13 66230847
13 66230908
13 66230936
13 66231450
13 66231460
13 66232558
13 66233152
13 66234433
13 66234991
13 66235911
13 66235932
13 66235971
13 66236023
13 66236302
13 66236309
13 66236563
13 66236913
13 66236979
13 66237358
13 66237866
13 66237893
13 66237929
13 66238437
13 66238753
13 66238960
13 66239051
13 66239080
13 66239085
13 66239147
13 66239746
13 66239880
13 66239916
13 66240061
13 66240123
13 66240126
13 66240157
13 66240166
13 66240188
13 66240879
13 66241395
13 66241795
13 66242219
13 66242305
13 66242415
13 66242964
13 66243354
13 66243564
13 66244034
13 66244908
13 66245659
13 66246601
13 66246723
13 66246906
13 66247022
13 66247300
13 66247371
13 66248190
13 66248385
13 66248395
13 66248693
13 66248698
13 66248714
13 66249274
13 66249623
13 66249739
13 66249741
13 66250002
13 66250429
13 66251074
13 66251128
13 66251614
13 66251688
13 66251981
13 66252029
13 66252482
13 66252548
13 66252910
13 66253397
13 66253398
13 66253521
13 66253676
13 66253974
13 66254149
13 66254308
13 66254588
13 66255606
13 66255607
13 66255861
13 66256087
13 66256586
13 66256696
13 66257251
13 66257369
13 66257397
13 66257687
13 66257762
13 66257763
13 66257868
13 66258321
13 66258520
13 66259266
13 66259465
13 66259682
13 66259703
13 66260227
13 66260603
13 66260874
13 66261655
13 66261790
13 66261885
13 66262067
13 66262969
13 66263193
13 66263907
13 66264013
13 66264117
13 66264284
13 66267576
13 66267870
13 66267900
13 66268603
13 66269077
13 66269644
13 66269753
13 66269804
13 66269828
13 66270109
13 66270213
13 66270235
13 66270720
13 66270747
13 66271157
13 66271350
13 66271870
13 66271897
13 66272694
13 66274177
13 66274491
13 66275356
13 66275847
13 66276019
13 66276135
13 66276206
13 66276243
13 66276246
13 66276337
13 66276613
13 66276745
13 66277076
13 66277077
13 66277994
13 66278642
13 66278809
13 66278860
13 66279142
13 66279341
13 66279640
13 66279784
13 66281130
13 66282438
13 66282686
13 66282817
13 66283576
13 66283653
13 66284897
13 66285785
13 66286101
13 66286314
13 66286376
13 66286783
13 66287618
13 66287956
13 66288043
13 66288645
13 66289616
13 66291222
13 66292012
13 66293040
13 66293125
13 66295252
13 66295321
13 66295525
13 66295745
13 66296774
13 66298620
13 66299681
13 66300602
13 66301020
13 66301707
13 66301983
13 66302843
13 66302895
13 66302914
13 66303264
13 66303700
13 66303937
13 66304604
13 66304734
13 66304802
13 66304817
13 66305007
13 66306463
13 66306780
13 66307075
13 66307582
13 66307833
13 66307837
13 66307916
13 66307975
13 66308318
13 66308324
13 66308908
13 66309080
13 66309194
13 66309261
13 66309390
13 66309553
13 66309723
13 66309813
13 66309823
13 66310126
13 66310262
13 66310323
13 66310413
13 66311118
13 66311227
13 66311302
13 66311391
13 66311405
13 66311424
13 66311493
13 66311553
13 66311555
13 66311665
13 66311699
13 66311812
13 66311888
13 66312002
13 66312130
13 66312247
13 66312626
13 66312630
13 66312686
13 66312812
13 66312947
13 66313041
13 66313134
13 66313147
13 66313166
13 66313204
13 66313221
13 66313532
13 66314033
13 66314130
13 66314230
13 66314877
13 66315314
13 66315992
13 66316181
13 66316309
13 66316370
13 66316667
13 66316715
13 66316728
13 66316733
13 66316793
13 66316986
13 66317181
13 66317193
13 66317248
13 66317547
13 66318272
13 66318489
13 66318821
13 66319002
13 66320961
13 66321040
13 66321125
13 66321369
13 66321448
13 66321552
13 66321652
13 66322133
13 66322570
13 66323195
13 66323442
13 66323588
13 66323627
13 66324782
13 66325396
13 66328953
13 66329472
13 66329866
13 66330217
13 66330428
13 66330789
13 66330943
13 66330949
13 66330950
13 66331107
13 66331236
13 66333874
13 66334156
13 66334198
13 66334769
13 66334869
13 66335794
13 66336112
13 66336524
13 66337464
13 66337686
13 66337725
13 66338308
13 66339216
13 66340514
13 66340904
13 66342969
13 66343594
13 66343702
13 66343703
13 66343706
13 66343804
13 66343882
13 66344616
13 66345749
13 66346268
13 66346287
13 66347045
13 66347214
13 66347302
13 66347555
13 66347835
13 66348329
13 66348870
13 66350332
13 66350920
13 66351975
13 66352410
13 66353065
13 66353482
13 66354514
13 66355007
13 66355601
13 66355744
13 66355800
13 66355892
13 66355942
13 66355959
13 66355963
13 66357144
13 66358350
13 66359126
13 66359693
13 66359837
13 66360009
13 66360774
13 66361274
13 66361388
13 66361393
13 66361466
13 66361518
13 66361519
13 66361533
13 66361847
13 66361851
13 66361867
13 66361901
13 66361962
13 66362151
13 66362406
13 66362618
13 66362803
13 66362844
13 66362946
13 66363145
13 66363286
13 66363326
13 66363354
13 66364365
13 66364553
13 66364598
13 66365299
13 66365323
13 66365623
13 66365881
13 66366260
13 66366322
13 66366422
13 66366560
13 66366561
13 66366874
13 66366946
13 66366989
13 66367313
13 66367668
13 66367838
13 66368062
13 66368226
13 66368244
13 66368604
13 66368807
13 66369186
13 66369207
13 66369838
13 66369964
13 66370116
13 66370250
13 66370319
13 66370439
13 66370574
13 66370600
13 66370640
13 66370848
13 66370956
13 66370983
13 66371006
13 66371192
13 66371828
13 66371874
13 66371958
13 66372130
13 66372499
13 66372523
13 66373038
13 66373135
13 66373176
13 66373195
13 66373303
13 66373593
13 66373745
13 66373757
13 66373852
13 66373995
13 66374299
13 66374307
13 66374448
13 66374592
13 66375038
13 66375269
13 66375730
13 66376217
13 66376485
13 66376631
13 66376726
13 66377285
13 66377833
13 66378119
13 66378238
13 66378940
13 66378951
13 66379554
13 66379959
13 66380022
13 66380088
13 66380671
13 66381156
13 66381362
13 66381684
13 66381694
13 66381795
13 66381941
13 66381975
13 66382014
13 66382103
13 66382181
13 66382232
13 66382239
13 66382315
13 66382393
13 66382439
13 66383392
13 66383528
13 66383741
13 66383805
13 66384004
13 66384126
13 66384480
13 66385039
13 66385295
13 66385331
13 66385603
13 66385763
13 66385776
13 66385812
13 66385832
13 66385880
13 66385934
13 66385996
13 66385998
13 66386007
13 66386090
13 66386206
13 66386267
13 66386610
13 66386659
13 66386756
13 66386811
13 66386865
13 66387086
13 66387176
13 66387355
13 66387403
13 66387787
13 66388019
13 66388076
13 66388402
13 66388727
13 66388831
13 66388844
13 66389202
13 66389283
13 66389304
13 66389406
13 66389603
13 66389642
13 66389695
13 66389729
13 66389846
13 66389879
13 66389912
13 66390022
13 66390046
13 66390088
13 66390131
13 66390142
13 66390167
13 66390223
13 66390284
13 66390286
13 66390353
13 66390393
13 66390394
13 66390422
13 66390595
13 66391207
13 66391656
13 66391848
13 66392121
13 66392424
13 66392523
13 66392565
13 66392582
13 66392598
13 66392631
13 66393503
13 66393868
13 66394484
13 66394648
13 66395222
13 66395225
13 66395679
13 66396116
13 66396408
13 66397674
13 66397972
13 66398165
13 66398912
13 66398934
13 66399381
13 66399730
13 66399987
13 66400335
13 66400557
13 66400558
13 66401264
13 66402162
13 66402564
13 66402576
13 66403244
13 66403465
13 66403594
13 66404895
13 66405166
13 66405404
13 66406741
13 66406862
13 66407606
13 66408420
13 66408695
13 66409048
13 66409188
13 66409628
13 66411283
13 66412202
13 66413835
13 66414074
13 66414327
13 66414425
13 66414955
13 66415254
13 66415566
13 66415829
13 66416032
13 66416130
13 66416262
13 66416539
13 66417720
13 66418063
13 66419694
13 66420310
13 66420311
13 66421714
13 66422732
13 66423125
13 66423851
13 66426111
13 66426370
13 66426882
13 66427167
13 66427305
13 66427713
13 66427735
13 66428178
13 66428340
13 66428525
13 66428875
13 66429690
13 66429909
13 66430314
13 66430682
13 66431402
13 66432186
13 66434190
13 66434293
13 66434484
13 66434555
13 66435571
13 66435627
13 66435837
13 66436253
13 66436282
13 66437131
13 66437767
13 66439147
13 66439946
13 66440642
13 66441587
13 66441713
13 66441887
13 66442575
13 66442771
13 66443038
13 66443144
13 66443557
13 66443658
13 66445419
13 66447160
13 66447841
13 66448147
13 66448244
13 66449188
13 66449405
13 66449467
13 66449661
13 66449814
13 66450200
13 66450507
13 66450601
13 66450637
13 66451116
13 66451239
13 66451643
13 66451652
13 66451677
13 66451761
13 66452112
13 66452212
13 66452582
13 66453102
13 66453225
13 66453400
13 66453445
13 66453623
13 66453782
13 66453823
13 66454093
13 66454395
13 66454671
13 66454911
13 66454969
13 66454999
13 66455085
13 66455525
13 66456212
13 66456253
13 66456362
13 66456627
13 66456675
13 66456781
13 66456815
13 66456920
13 66457667
13 66457931
13 66458240
13 66458302
13 66458333
13 66458547
13 66459017
13 66459022
13 66459525
13 66459584
13 66459713
13 66459762
13 66459784
13 66459786
13 66460901
13 66460932
13 66461258
13 66461277
13 66461632
13 66461652
13 66461908
13 66462241
13 66463745
13 66463800
13 66465117
13 66465369
13 66466520
13 66466828
13 66466851
13 66467166
13 66467708
13 66467720
13 66467752
13 66468129
13 66468182
13 66468390
13 66468415
13 66468516
13 66468674
13 66468727
13 66469334
13 66469390
13 66469905
13 66470046
13 66470058
13 66470960
13 66470998
13 66471291
13 66471310
13 66471339
13 66471370
13 66471482
13 66471742
13 66471968
13 66472421
13 66472465
13 66472626
13 66473794
13 66474538
13 66474698
13 66475163
13 66475377
13 66476133
13 66476165
13 66478550
13 66478857
13 66479271
13 66479488
13 66479604
13 66480341
13 66480874
13 66480974
13 66483115
13 66483397
13 66485305
13 66485435
13 66485438
13 66485440
13 66485937
13 66486080
13 66486249
13 66486551
13 66486745
13 66487971
13 66487979
13 66488599
13 66488604
13 66488686
13 66488819
13 66489230
13 66489352
13 66490549
13 66490679
13 66490870
13 66491102
13 66491506
13 66491774
13 66491792
13 66491814
13 66491841
13 66491886
13 66492349
13 66492453
13 66492781
13 66492807
13 66493695
13 66493909
13 66494644
13 66495268
13 66495628
13 66495876
13 66496250
13 66496281
13 66496419
13 66496646
13 66496663
13 66496691
13 66496763
13 66496809
13 66496812
13 66497596
13 66498166
13 66498346
13 66498348
13 66498974
13 66499370
13 66499420
13 66499503
13 66499740
13 66499793
13 66499923
13 66500116
13 66500168
13 66500253
13 66500601
13 66500630
13 66500637
13 66500891
13 66500923
13 66501301
13 66501372
13 66501916
13 66502003
13 66502204
13 66502405
13 66502504
13 66504417
13 66504857
13 66506740
13 66506955
13 66507197
13 66507978
13 66508047
13 66508438
13 66508475
13 66509606
13 66509658
13 66509906
13 66509908
13 66509939
13 66510183
13 66510999
13 66511030
13 66511152
13 66511520
13 66511609
13 66511837
13 66511850
13 66511974
13 66512315
13 66512653
13 66512721
13 66512865
13 66512942
13 66513048
13 66513323
13 66513633
13 66513732
13 66514788
13 66514928
13 66515059
13 66515127
13 66515575
13 66516103
13 66516338
13 66516459
13 66516520
13 66517113
13 66517557
13 66517612
13 66517728
13 66517875
13 66518157
13 66518251
13 66518469
13 66518595
13 66518700
13 66518804
13 66518808
13 66518824
13 66518874
13 66518903
13 66518958
13 66519321
13 66519491
13 66519650
13 66519659
13 66519760
13 66519812
13 66519904
13 66519943
13 66520017
13 66520055
13 66520081
13 66520140
13 66520304
13 66520344
13 66520444
13 66520483
13 66520558
13 66520753
13 66520896
13 66520941
13 66521179
13 66521233
13 66521361
13 66521523
13 66521656
13 66521888
13 66522732
13 66523074
13 66523092
13 66523475
13 66523717
13 66524134
13 66524157
13 66524489
13 66524546
13 66524753
13 66526117
13 66526366
13 66527063
13 66527756
13 66527843
13 66528033
13 66528139
13 66528231
13 66528446
13 66528523
13 66528751
13 66528802
13 66528803
13 66528807
13 66528821
13 66528829
13 66528876
13 66528926
13 66529224
13 66529521
13 66529561
13 66529675
13 66529733
13 66529754
13 66529774
13 66529775
13 66529818
13 66529848
13 66529862
13 66529974
13 66530016
13 66530091
13 66530179
13 66530299
13 66530339
13 66530584
13 66530718
13 66530863
13 66531284
13 66532366
13 66532924
13 66533201
13 66533419
13 66533490
13 66533524
13 66534419
13 66534436
13 66534473
13 66534679
13 66534746
13 66535528
13 66536615
13 66536661
13 66537012
13 66537155
13 66537438
13 66538779
13 66539260
13 66539613
13 66540256
13 66540385
13 66540468
13 66540506
13 66540597
13 66540944
13 66541137
13 66541168
13 66541189
13 66541229
13 66541235
13 66541800
13 66542890
13 66542905
13 66543287
13 66543505
13 66543540
13 66545271
13 66545275
13 66545337
13 66545344
13 66545406
13 66545428
13 66547063
13 66547328
13 66547856
13 66548104
13 66548271
13 66548858
13 66549582
13 66550864
13 66553496
13 66555893
13 66556029
13 66556348
13 66556531
13 66557009
13 66557422
13 66558498
13 66558577
13 66558927
13 66559377
13 66560279
13 66560384
13 66560408
13 66560965
13 66561284
13 66561290
13 66564797
13 66565184
13 66566572
13 66566949
13 66567365
13 66567816
13 66569343
13 66569558
13 66569679
13 66570494
13 66570637
13 66570638
13 66570672
13 66570733
13 66570935
13 66571145
13 66571692
13 66571912
13 66572246
13 66572365
13 66572812
13 66572974
13 66573005
13 66573136
13 66573436
13 66573952
13 66573983
13 66574588
13 66574659
13 66574664
13 66574718
13 66575259
13 66575566
13 66575581
13 66575582
13 66576196
13 66577211
13 66577430
13 66577508
13 66577606
13 66577644
13 66578088
13 66578165
13 66578166
13 66578277
13 66578297
13 66578712
13 66578778
13 66579469
13 66579664
13 66579681
13 66579904
13 66581106
13 66581111
13 66581390
13 66581618
13 66582183
13 66582187
13 66582245
13 66582587
13 66582856
13 66582867
13 66583007
13 66583023
13 66583051
13 66583117
13 66583502
13 66583631
13 66584023
13 66584471
13 66584618
13 66584668
13 66584865
13 66585107
13 66585155
13 66585292
13 66586023
13 66586279
13 66586348
13 66586369
13 66586977
13 66587367
13 66587398
13 66587418
13 66587447
13 66587592
13 66587743
13 66587826
13 66587851
13 66587867
13 66588011
13 66588282
13 66588703
13 66588856
13 66588860
13 66588862
13 66588894
13 66589001
13 66589022
13 66589063
13 66589070
13 66589273
13 66589408
13 66589467
13 66589559
13 66589604
13 66589702
13 66589836
13 66589875
13 66589979
13 66590180
13 66590250
13 66590309
13 66590339
13 66590379
13 66590427
13 66590490
13 66590776
13 66590816
13 66590890
13 66590929
13 66591020
13 66591092
13 66591123
13 66591126
13 66591127
13 66591141
13 66591180
13 66591183
13 66591290
13 66591340
13 66591344
13 66591440
13 66591444
13 66591490
13 66591497
13 66591528
13 66591535
13 66591564
13 66591670
13 66591731
13 66591804
13 66592148
13 66592244
13 66592255
13 66592315
13 66592388
13 66592406
13 66592407
13 66592626
13 66592684
13 66592906
13 66592948
13 66592963
13 66593016
13 66593039
13 66593152
13 66593204
13 66593351
13 66593487
13 66593598
13 66593712
13 66594404
13 66594511
13 66594521
13 66594723
13 66594775
13 66594836
13 66594841
13 66594929
13 66595047
13 66595160
13 66595390
13 66595454
13 66595515
13 66595559
13 66595612
13 66595729
13 66596076
13 66596077
13 66596353
13 66596419
13 66596494
13 66596502
13 66596546
13 66596642
13 66596650
13 66596774
13 66596936
13 66596992
13 66597024
13 66597034
13 66597063
13 66597068
13 66597376
13 66597416
13 66597543
13 66598625
13 66598656
13 66598739
13 66598743
13 66598895
13 66599117
13 66599449
13 66600906
13 66600922
13 66601094
13 66601095
13 66601555
13 66601566
13 66601840
13 66602674
13 66602735
13 66602776
13 66603121
13 66603155
13 66603570
13 66603689
13 66604186
13 66604285
13 66604418
13 66604701
13 66604777
13 66605312
13 66606625
13 66606764
13 66606957
13 66606994
13 66607119
13 66607193
13 66607243
13 66607330
13 66607757
13 66608205
13 66608260
13 66608353
13 66608492
13 66608514
13 66609488
13 66610254
13 66610268
13 66611063
13 66611064
13 66611204
13 66611398
13 66612043
13 66612227
13 66612420
13 66612465
13 66612717
13 66612932
13 66613604
13 66613745
13 66613794
13 66613870
13 66613996
13 66614031
13 66615748
13 66617312
13 66617315
13 66617554
13 66617594
13 66617695
13 66617758
13 66618154
13 66618210
13 66618698
13 66618785
13 66618845
13 66618927
13 66619481
13 66619507
13 66620317
13 66620348
13 66620365
13 66621338
13 66623546
13 66623600
13 66623855
13 66623913
13 66624153
13 66624209
13 66625269
13 66627018
13 66627348
13 66627543
13 66627559
13 66628196
13 66628210
13 66628308
13 66628514
13 66628585
13 66628627
13 66628721
13 66628803
13 66628890
13 66629207
13 66629309
13 66629375
13 66629400
13 66629535
13 66629661
13 66629788
13 66629935
13 66630006
13 66630236
13 66630354
13 66630680
13 66630710
13 66630726
13 66630772
13 66630805
13 66630808
13 66631002
13 66631149
13 66631213
13 66632305
13 66632483
13 66632708
13 66633243
13 66633339
13 66633496
13 66633666
13 66633682
13 66633729
13 66633841
13 66634393
13 66634428
13 66634545
13 66634579
13 66634591
13 66634824
13 66634946
13 66635045
13 66635046
13 66635260
13 66635580
13 66635867
13 66636049
13 66636172
13 66636500
13 66636532
13 66636790
13 66636966
13 66637432
13 66637442
13 66637592
13 66637617
13 66637967
13 66638606
13 66638814
13 66638881
13 66639112
13 66639383
13 66639465
13 66640815
13 66641322
13 66641776
13 66641948
13 66643033
13 66643296
13 66643461
13 66644918
13 66645294
13 66645348
13 66645595
13 66645610
13 66645956
13 66646169
13 66646610
13 66647201
13 66647415
13 66647657
13 66647849
13 66648102
13 66648487
13 66648527
13 66648757
13 66648835
13 66649859
13 66651094
13 66652188
13 66652225
13 66652301
13 66652333
13 66652778
13 66652921
13 66653237
13 66653462
13 66653545
13 66654089
13 66654162
13 66655342
13 66655588
13 66655651
13 66656134
13 66656231
13 66656592
13 66656685
13 66656720
13 66657037
13 66657222
13 66658479
13 66658620
13 66658932
13 66659000
13 66659031
13 66659034
13 66659035
13 66659151
13 66659179
13 66659283
13 66659306
13 66659439
13 66659607
13 66659671
13 66660441
13 66660451
13 66660596
13 66660660
13 66660785
13 66660961
13 66660976
13 66660981
13 66661051
13 66661156
13 66661364
13 66661373
13 66661496
13 66661502
13 66661541
13 66661577
13 66661787
13 66661805
13 66661829
13 66661935
13 66661946
13 66662005
13 66662312
13 66662570
13 66662648
13 66662849
13 66663003
13 66663012
13 66663747
13 66664491
13 66664558
13 66664703
13 66665048
13 66665219
13 66665517
13 66665651
13 66665751
13 66666236
13 66666372
13 66666680
13 66666841
13 66666861
13 66667561
13 66667594
13 66667815
13 66667818
13 66667829
13 66667832
13 66667843
13 66667877
13 66667909
13 66667957
13 66668040
13 66668057
13 66668123
13 66668240
13 66668241
13 66668273
13 66668373
13 66668556
13 66668605
13 66668640
13 66668646
13 66668832
13 66668841
13 66668971
13 66668972
13 66669053
13 66669112
13 66669173
13 66669252
13 66669253
13 66669268
13 66669289
13 66669307
13 66669333
13 66669468
13 66669522
13 66669530
13 66669670
13 66669682
13 66669819
13 66669833
13 66669841
13 66669857
13 66669945
13 66669952
13 66669960
13 66669973
13 66669990
13 66670015
13 66670105
13 66670215
13 66670381
13 66670528
13 66670736
13 66670915
13 66671134
13 66671277
13 66671506
13 66671736
13 66671740
13 66671761
13 66671775
13 66672164
13 66672260
13 66672272
13 66672447
13 66672591
13 66672612
13 66672905
13 66672955
13 66673061
13 66673095
13 66673133
13 66673775
13 66673779
13 66674181
13 66674468
13 66674528
13 66674608
13 66674846
13 66674943
13 66675053
13 66675146
13 66675582
13 66675674
13 66675743
13 66675863
13 66675899
13 66675902
13 66676001
13 66676017
13 66676018
13 66676048
13 66676078
13 66676093
13 66676127
13 66676141
13 66676342
13 66676355
13 66676543
13 66676707
13 66676735
13 66676766
13 66676820
13 66676970
13 66677039
13 66677173
13 66677201
13 66677234
13 66677294
13 66677422
13 66677452
13 66677478
13 66677491
13 66677498
13 66677597
13 66677628
13 66677640
13 66677665
13 66677709
13 66677759
13 66677788
13 66677866
13 66677895
13 66677908
13 66677949
13 66678009
13 66678044
13 66678051
13 66678232
13 66678357
13 66678490
13 66678633
13 66678649
13 66678776
13 66678858
13 66678923
13 66680034
13 66680129
13 66680192
13 66680215
13 66680231
13 66680307
13 66680385
13 66680394
13 66680409
13 66680579
13 66680583
13 66680605
13 66680619
13 66680676
13 66680748
13 66680776
13 66680778
13 66680828
13 66680856
13 66680931
13 66680970
13 66681020
13 66681031
13 66681098
13 66681541
13 66681629
13 66681883
13 66681890
13 66682179
13 66682253
13 66682359
13 66682436
13 66682745
13 66682852
13 66682924
13 66683153
13 66683281
13 66683319
13 66683617
13 66683757
13 66683784
13 66683812
13 66683833
13 66683962
13 66683998
13 66684100
13 66684382
13 66684403
13 66684447
13 66684496
13 66684581
13 66684678
13 66684768
13 66684791
13 66684868
13 66685040
13 66685121
13 66685184
13 66685202
13 66685275
13 66685355
13 66685385
13 66685407
13 66685450
13 66686883
13 66686896
13 66686998
13 66687019
13 66687034
13 66687079
13 66687274
13 66687360
13 66687372
13 66687377
13 66687384
13 66687403
13 66687441
13 66687443
13 66687458
13 66687465
13 66687477
13 66687492
13 66687601
13 66687683
13 66687716
13 66687726
13 66687821
13 66688037
13 66688040
13 66688043
13 66688049
13 66688069
13 66688108
13 66688305
13 66688352
13 66688577
13 66688780
13 66688803
13 66688914
13 66688995
13 66689108
13 66689136
13 66689146
13 66689561
13 66689668
13 66689946
13 66690138
13 66690160
13 66690172
13 66690197
13 66690222
13 66690322
13 66690327
13 66690328
13 66690333
13 66690355
13 66690377
13 66690383
13 66690398
13 66690479
13 66690644
13 66691326
13 66693712
13 66693895
13 66694459
13 66694529
13 66694582
13 66696547
13 66696590
13 66697087
13 66697298
13 66697575
13 66697644
13 66697774
13 66697828
13 66697839
13 66697840
13 66697862
13 66698010
13 66698044
13 66698121
13 66698290
13 66698425
13 66698571
13 66698631
13 66698640
13 66698676
13 66698770
13 66698913
13 66698976
13 66699068
13 66699133
13 66699278
13 66699383
13 66699710
13 66699718
13 66700236
13 66700768
13 66701835
13 66701912
13 66701914
13 66701937
13 66701980
13 66702086
13 66702116
13 66702183
13 66702228
13 66702253
13 66702271
13 66702354
13 66702407
13 66702475
13 66702500
13 66702521
13 66702638
13 66702706
13 66702722
13 66702737
13 66702739
13 66702750
13 66702856
13 66702864
13 66702907
13 66702995
13 66703006
13 66703066
13 66703134
13 66703224
13 66703266
13 66703325
13 66703477
13 66703858
13 66703904
13 66703993
13 66704035
13 66704254
13 66704296
13 66704400
13 66704438
13 66704597
13 66704698
13 66704844
13 66704917
13 66704920
13 66705049
13 66705058
13 66705101
13 66705126
13 66705153
13 66705265
13 66705310
13 66705377
13 66705379
13 66705486
13 66705803
13 66705806
13 66705882
13 66705888
13 66705958
13 66706102
13 66706233
13 66706440
13 66706520
13 66706636
13 66706791
13 66707038
13 66707173
13 66707190
13 66707201
13 66707357
13 66707505
13 66707630
13 66707730
13 66708164
13 66708335
13 66708473
13 66708556
13 66708721
13 66708758
13 66708764
13 66708844
13 66708863
13 66708879
13 66709165
13 66709246
13 66709299
13 66709482
13 66709739
13 66709868
13 66710056
13 66710120
13 66710538
13 66710579
13 66710584
13 66710727
13 66710767
13 66711051
13 66711525
13 66711737
13 66711808
13 66712872
13 66713214
13 66713429
13 66713620
13 66713749
13 66713767
13 66714748
13 66714970
13 66714994
13 66714998
13 66715035
13 66715166
13 66715201
13 66715489
13 66715665
13 66715710
13 66715815
13 66715848
13 66715898
13 66715956
13 66715980
13 66716005
13 66716018
13 66716063
13 66716094
13 66716510
13 66716530
13 66716547
13 66716728
13 66716953
13 66716975
13 66717001
13 66717144
13 66717648
13 66717941
13 66718577
13 66718740
13 66719031
13 66719168
13 66719715
13 66719787
13 66719815
13 66720120
13 66720182
13 66720199
13 66721111
13 66723818
13 66723911
13 66724050
13 66724770
13 66725037
13 66725506
13 66725717
13 66726285
13 66726403
13 66726484
13 66726739
13 66726918
13 66726931
13 66727037
13 66727610
13 66727661
13 66727781
13 66729279
13 66729331
13 66730173
13 66730785
13 66730786
13 66730907
13 66731332
13 66731703
13 66731811
13 66732617
13 66734397
13 66734509
13 66735278
13 66735379
13 66736712
13 66738116
13 66738686
13 66739011
13 66739506
13 66741326
13 66742043
13 66742215
13 66743936
13 66744162
13 66744219
13 66745152
13 66745301
13 66746131
13 66746613
13 66746851
13 66747054
13 66747303
13 66747779
13 66748109
13 66748251
13 66748256
13 66748521
13 66748724
13 66748757
13 66748942
13 66749347
13 66749735
13 66750251
13 66750732
13 66750739
13 66751463
13 66751716
13 66753300
13 66753425
13 66753533
13 66753549
13 66754090
13 66754436
13 66754479
13 66754800
13 66755331
13 66756462
13 66756984
13 66757255
13 66757267
13 66757608
13 66757825
13 66757892
13 66758439
13 66758713
13 66759034
13 66759304
13 66759378
13 66759386
13 66759552
13 66760440
13 66760600
13 66760809
13 66760815
13 66760839
13 66761362
13 66761732
13 66762150
13 66762192
13 66762273
13 66762318
13 66762855
13 66763149
13 66763605
13 66763893
13 66764360
13 66765616
13 66766523
13 66766552
13 66766651
13 66766662
13 66766979
13 66768282
13 66768284
13 66768775
13 66770145
13 66770866
13 66771041
13 66771610
13 66771936
13 66772156
13 66772429
13 66772433
13 66772852
13 66773224
13 66773305
13 66773530
13 66774896
13 66775257
13 66775522
13 66776794
13 66776818
13 66777181
13 66778048
13 66778120
13 66778540
13 66778674
13 66778760
13 66779042
13 66779069
13 66779159
13 66779185
13 66779492
13 66780669
13 66780716
13 66781003
13 66781016
13 66781215
13 66781404
13 66781558
13 66781658
13 66781720
13 66783842
13 66784161
13 66784794
13 66785104
13 66785361
13 66785519
13 66786048
13 66786083
13 66787276
13 66787314
13 66787577
13 66788528
13 66788603
13 66788633
13 66789189
13 66789328
13 66789450
13 66789944
13 66790073
13 66790076
13 66790145
13 66790364
13 66790435
13 66790757
13 66790781
13 66790923
13 66790983
13 66790988
13 66791032
13 66791262
13 66791309
13 66791529
13 66791580
13 66791807
13 66792393
13 66792650
13 66792919
13 66793017
13 66793305
13 66793907
13 66794002
13 66794004
13 66794784
13 66795197
13 66796324
13 66798225
13 66798384
13 66798523
13 66799519
13 66799594
13 66800615
13 66800755
13 66801251
13 66801865
13 66801919
13 66801948
13 66802096
13 66802101
13 66802199
13 66802241
13 66802331
13 66802357
13 66802571
13 66802895
13 66802971
13 66803204
13 66803316
13 66803358
13 66803555
13 66803826
13 66803986
13 66804017
13 66804075
13 66804096
13 66804246
13 66804424
13 66804597
13 66804681
13 66804682
13 66804755
13 66804756
13 66804979
13 66805030
13 66805079
13 66805206
13 66805355
13 66805375
13 66805461
13 66805775
13 66805782
13 66805836
13 66806061
13 66806165
13 66806218
13 66806362
13 66806600
13 66806759
13 66806810
13 66806995
13 66807286
13 66807304
13 66807346
13 66807836
13 66807938
13 66808260
13 66808307
13 66808508
13 66809241
13 66809269
13 66809299
13 66809384
13 66809603
13 66809747
13 66810063
13 66810145
13 66810169
13 66810788
13 66811049
13 66811187
13 66811188
13 66811223
13 66811444
13 66811470
13 66811555
13 66811580
13 66811584
13 66811693
13 66811790
13 66811793
13 66811829
13 66811835
13 66811846
13 66811847
13 66811952
13 66811972
13 66812052
13 66812276
13 66812558
13 66812866
13 66812891
13 66812921
13 66813213
13 66813232
13 66813276
13 66813657
13 66813674
13 66813695
13 66813924
13 66814046
13 66814135
13 66814164
13 66814222
13 66814284
13 66814404
13 66814411
13 66814513
13 66814539
13 66814679
13 66814845
13 66814962
13 66815154
13 66815156
13 66815241
13 66815361
13 66815440
13 66815476
13 66815577
13 66815581
13 66815697
13 66816023
13 66816093
13 66816114
13 66816122
13 66816725
13 66816862
13 66817004
13 66817099
13 66817206
13 66817484
13 66817509
13 66817563
13 66817609
13 66817612
13 66817640
13 66817791
13 66817845
13 66818030
13 66818484
13 66818719
13 66819124
13 66819158
13 66819172
13 66819274
13 66819287
13 66819404
13 66819620
13 66819644
13 66819916
13 66820348
13 66820514
13 66820671
13 66820672
13 66821110
13 66821268
13 66821488
13 66821771
13 66822050
13 66822097
13 66822255
13 66823204
13 66823281
13 66823369
13 66824118
13 66824570
13 66825289
13 66825362
13 66826176
13 66827080
13 66827358
13 66827574
13 66827589
13 66828296
13 66828433
13 66829287
13 66829563
13 66829661
13 66829966
13 66830106
13 66830123
13 66830152
13 66830214
13 66830248
13 66830280
13 66830287
13 66830292
13 66830406
13 66830492
13 66830499
13 66830705
13 66831302
13 66831369
13 66833598
13 66833998
13 66834209
13 66834565
13 66834577
13 66834829
13 66835624
13 66835714
13 66836846
13 66837281
13 66837968
13 66838177
13 66838197
13 66838237
13 66838359
13 66838857
13 66838991
13 66839508
13 66839952
13 66840064
13 66840430
13 66840609
13 66841025
13 66841587
13 66841620
13 66841889
13 66842805
13 66843474
13 66843827
13 66844160
13 66844941
13 66845019
13 66845536
13 66845668
13 66845750
13 66846031
13 66846200
13 66846413
13 66846587
13 66846730
13 66847199
13 66847737
13 66850227
13 66850650
13 66850873
13 66853660
13 66853934
13 66854185
13 66854228
13 66855084
13 66855308
13 66855310
13 66855424
13 66855513
13 66855533
13 66855537
13 66855545
13 66855929
13 66856494
13 66856496
13 66856656
13 66856702
13 66857524
13 66857885
13 66857925
13 66857939
13 66857982
13 66858066
13 66858070
13 66858097
13 66858105
13 66858213
13 66858397
13 66858537
13 66858549
13 66858562
13 66858599
13 66858652
13 66858741
13 66858956
13 66859286
13 66859312
13 66859370
13 66859414
13 66859519
13 66859717
13 66859913
13 66860213
13 66860226
13 66860417
13 66860571
13 66860742
13 66861233
13 66861389
13 66861739
13 66861747
13 66862425
13 66862477
13 66862486
13 66862525
13 66862740
13 66862974
13 66863780
13 66864236
13 66864306
13 66864585
13 66865577
13 66865841
13 66866455
13 66867452
13 66867813
13 66868384
13 66868678
13 66869779
13 66869864
13 66870028
13 66870308
13 66871467
13 66873493
13 66873526
13 66873570
13 66874266
13 66874480
13 66876281
13 66876528
13 66876781
13 66878612
13 66878763
13 66879540
13 66880027
13 66880142
13 66880266
13 66880974
13 66881031
13 66881056
13 66881153
13 66881165
13 66881410
13 66881530
13 66881632
13 66882198
13 66882661
13 66882672
13 66882860
13 66883137
13 66883595
13 66883790
13 66883901
13 66884354
13 66884396
13 66884535
13 66884657
13 66884853
13 66884884
13 66885122
13 66885253
13 66885421
13 66885596
13 66885663
13 66885703
13 66885751
13 66885753
13 66886091
13 66886600
13 66887012
13 66887058
13 66887083
13 66887123
13 66887135
13 66887219
13 66887330
13 66887481
13 66887564
13 66887637
13 66887639
13 66887699
13 66887714
13 66887795
13 66887861
13 66888145
13 66888152
13 66888329
13 66888335
13 66888469
13 66888508
13 66888696
13 66888860
13 66888913
13 66889110
13 66889357
13 66889422
13 66889597
13 66890031
13 66890055
13 66890115
13 66890141
13 66890240
13 66890546
13 66890750
13 66890898
13 66890900
13 66890924
13 66890994
13 66891039
13 66891071
13 66891313
13 66891543
13 66891605
13 66891745
13 66891786
13 66891800
13 66891887
13 66892386
13 66892416
13 66892565
13 66892779
13 66892844
13 66892998
13 66893030
13 66893217
13 66893365
13 66893434
13 66893480
13 66893553
13 66893818
13 66893827
13 66893830
13 66893834
13 66894110
13 66894157
13 66894164
13 66894613
13 66894871
13 66894873
13 66894931
13 66895027
13 66895147
13 66895280
13 66895318
13 66895634
13 66895718
13 66895721
13 66896009
13 66896429
13 66896464
13 66896810
13 66897439
13 66897880
13 66898037
13 66898060
13 66898253
13 66898381
13 66898435
13 66898582
13 66898598
13 66898797
13 66899076
13 66899208
13 66899779
13 66900761
13 66900849
13 66901615
13 66902521
13 66903300
13 66904460
13 66904504
13 66904634
13 66905153
13 66905196
13 66905441
13 66905473
13 66906165
13 66906401
13 66906943
13 66906955
13 66907292
13 66907405
13 66907441
13 66907461
13 66907552
13 66907768
13 66908450
13 66909505
13 66909687
13 66909719
13 66909918
13 66910332
13 66910382
13 66910453
13 66910606
13 66910649
13 66911056
13 66911396
13 66911915
13 66912479
13 66912666
13 66912724
13 66912751
13 66915171
13 66916193
13 66916202
13 66916651
13 66917053
13 66917398
13 66917983
13 66918432
13 66918557
13 66918912
13 66919041
13 66919176
13 66919475
13 66920060
13 66920168
13 66920470
13 66920620
13 66921120
13 66921193
13 66921241
13 66921769
13 66921772
13 66921874
13 66922001
13 66922009
13 66922104
13 66922664
13 66923216
13 66923909
13 66925372
13 66925657
13 66927755
13 66927779
13 66927828
13 66928089
13 66928442
13 66928455
13 66928722
13 66929497
13 66930025
13 66930409
13 66930495
13 66930765
13 66930789
13 66931398
13 66931452
13 66931453
13 66933370
13 66933753
13 66934929
13 66935180
13 66935910
13 66936143
13 66936353
13 66936384
13 66936396
13 66936832
13 66936996
13 66937035
13 66937213
13 66937248
13 66937720
13 66937814
13 66938531
13 66939834
13 66940312
13 66940940
13 66941418
13 66941952
13 66943667
13 66944387
13 66944421
13 66944819
13 66944857
13 66945626
13 66945771
13 66946550
13 66946635
13 66946865
13 66946952
13 66947566
13 66947835
13 66948010
13 66948147
13 66948462
13 66948483
13 66949089
13 66949107
13 66949176
13 66949740
13 66949881
13 66950039
13 66950074
13 66950553
13 66951080
13 66951211
13 66951590
13 66951610
13 66951687
13 66952174
13 66952833
13 66953090
13 66955110
13 66955236
13 66955274
13 66955640
13 66955723
13 66955876
13 66956415
13 66956582
13 66956694
13 66956872
13 66958105
13 66959634
13 66959693
13 66959866
13 66960128
13 66960315
13 66960379
13 66960548
13 66962542
13 66962653
13 66962665
13 66962778
13 66962791
13 66962885
13 66963419
13 66963738
13 66963885
13 66963964
13 66964069
13 66964070
13 66964282
13 66965729
13 66965982
13 66965993
13 66966231
13 66966263
13 66966487
13 66967998
13 66968176
13 66968724
13 66968877
13 66969010
13 66969099
13 66969484
13 66969812
13 66970086
13 66970667
13 66971140
13 66971150
13 66971502
13 66971711
13 66971739
13 66972030
13 66972104
13 66972275
13 66972879
13 66972966
13 66973165
13 66973530
13 66974556
13 66974801
13 66975459
13 66975639
13 66975815
13 66977526
13 66977830
13 66978492
13 66978742
13 66979181
13 66979840
13 66980021
13 66980649
13 66982624
13 66983051
13 66983759
13 66983795
13 66983810
13 66983920
13 66984137
13 66984168
13 66984254
13 66984466
13 66984993
13 66985097
13 66985241
13 66985246
13 66985281
13 66985379
13 66985506
13 66985575
13 66985648
13 66985827
13 66985882
13 66985925
13 66985967
13 66985975
13 66985979
13 66986121
13 66986131
13 66986174
13 66986268
13 66986291
13 66986297
13 66986409
13 66986443
13 66986445
13 66986511
13 66986528
13 66986573
13 66986985
13 66987066
13 66987318
13 66987494
13 66988201
13 66988963
13 66989768
13 66989769
13 66989932
13 66990572
13 66991244
13 66991383
13 66991637
13 66991660
13 66991757
13 66991872
13 66991904
13 66992179
13 66992198
13 66992277
13 66992348
13 66992400
13 66992425
13 66992450
13 66992682
13 66992948
13 66993089
13 66993258
13 66993312
13 66994088
13 66994680
13 66995265
13 66995478
13 66995569
13 66995912
13 66996005
13 66996065
13 66996098
13 66996275
13 66996306
13 66996457
13 66996466
13 66996606
13 66996682
13 66996895
13 66996911
13 66997024
13 66997028
13 66997029
13 66997035
13 66997039
13 66997137
13 66997177
13 66997228
13 66997331
13 66997345
13 66997353
13 66997608
13 66998144
13 66998326
13 66998345
13 66998798
13 66998869
13 66999235
13 66999385
13 66999437
13 66999539
13 66999549
13 66999550
13 66999583
13 66999595
13 66999610
13 66999806
13 66999880
13 66999916
13 66999961
13 67000094
13 67000461
13 67000534
13 67000676
13 67000744
13 67001698
13 67002118
13 67002195
13 67002667
13 67002678
13 67002829
13 67002892
13 67002929
13 67003030
13 67003068
13 67003126
13 67003249
13 67003271
13 67003397
13 67003413
13 67003541
13 67003581
13 67003584
13 67003597
13 67003682
13 67003689
13 67003741
13 67003942
13 67003961
13 67004080
13 67004104
13 67004293
13 67004323
13 67004329
13 67004353
13 67004616
13 67004630
13 67004650
13 67004719
13 67004736
13 67004818
13 67004848
13 67004887
13 67004937
13 67004954
13 67004985
13 67005123
13 67005271
13 67005276
13 67005405
13 67005413
13 67005440
13 67005744
13 67005956
13 67006482
13 67006611
13 67006689
13 67006704
13 67006723
13 67006769
13 67006846
13 67006857
13 67006930
13 67007038
13 67007749
13 67007786
13 67007851
13 67008220
13 67008479
13 67008592
13 67008672
13 67008678
13 67008738
13 67008927
13 67008976
13 67008993
13 67009005
13 67009158
13 67009230
13 67009234
13 67009319
13 67009509
13 67009719
13 67009736
13 67009767
13 67010081
13 67010198
13 67010199
13 67010213
13 67010313
13 67010325
13 67010350
13 67010423
13 67010529
13 67010728
13 67010756
13 67010767
13 67010814
13 67010827
13 67011161
13 67011189
13 67011307
13 67011477
13 67011613
13 67011614
13 67011699
13 67011706
13 67011713
13 67012028
13 67012292
13 67012321
13 67012409
13 67012462
13 67012504
13 67012509
13 67012545
13 67012824
13 67012900
13 67013015
13 67013046
13 67013070
13 67013156
13 67013334
13 67013432
13 67013488
13 67013819
13 67013839
13 67013861
13 67013878
13 67013897
13 67013949
13 67014048
13 67014078
13 67014082
13 67014087
13 67014141
13 67014168
13 67014531
13 67014717
13 67014839
13 67014983
13 67015190
13 67015204
13 67015275
13 67015338
13 67015371
13 67015372
13 67015420
13 67015471
13 67015475
13 67015500
13 67015525
13 67015630
13 67015646
13 67015667
13 67015690
13 67015699
13 67015741
13 67015788
13 67016032
13 67016330
13 67016981
13 67017010
13 67017025
13 67017116
13 67017237
13 67017461
13 67017540
13 67017541
13 67017723
13 67017873
13 67017876
13 67018006
13 67018103
13 67018512
13 67018617
13 67018664
13 67018879
13 67018899
13 67019052
13 67019081
13 67019196
13 67019200
13 67019262
13 67019444
13 67019560
13 67019648
13 67020085
13 67020149
13 67020398
13 67020545
13 67020567
13 67020610
13 67020722
13 67020884
13 67021009
13 67021258
13 67021536
13 67021771
13 67021797
13 67021917
13 67021932
13 67022023
13 67022103
13 67022286
13 67022415
13 67022559
13 67022821
13 67022961
13 67022965
13 67022966
13 67023158
13 67023484
13 67023485
13 67023804
13 67023858
13 67024102
13 67024349
13 67024369
13 67024583
13 67024629
13 67024703
13 67024778
13 67024837
13 67025152
13 67025163
13 67025389
13 67025682
13 67026012
13 67026114
13 67026229
13 67026258
13 67026350
13 67026384
13 67026545
13 67027053
13 67027533
13 67028029
13 67028561
13 67028883
13 67029163
13 67029743
13 67030368
13 67030722
13 67031636
13 67031707
13 67031814
13 67032465
13 67033059
13 67033149
13 67033248
13 67033313
13 67033349
13 67033497
13 67033587
13 67033758
13 67033994
13 67034939
13 67034941
13 67035579
13 67035595
13 67035738
13 67035909
13 67035929
13 67036019
13 67036020
13 67036035
13 67036214
13 67036279
13 67036319
13 67036360
13 67036483
13 67036485
13 67036519
13 67036678
13 67036683
13 67036780
13 67036833
13 67036911
13 67036931
13 67036937
13 67037138
13 67037175
13 67037219
13 67037647
13 67037761
13 67037762
13 67038258
13 67038387
13 67039526
13 67039549
13 67039820
13 67040015
13 67040321
13 67040397
13 67040434
13 67040435
13 67040505
13 67041295
13 67041306
13 67041668
13 67041800
13 67042090
13 67042476
13 67042558
13 67042761
13 67042925
13 67042961
13 67043014
13 67043207
13 67043318
13 67043405
13 67043406
13 67043622
13 67044035
13 67044042
13 67044046
13 67044278
13 67044290
13 67044323
13 67044366
13 67044452
13 67044485
13 67045360
13 67045404
13 67045407
13 67045523
13 67045727
13 67045923
13 67045937
13 67046117
13 67046385
13 67046445
13 67046499
13 67046619
13 67046797
13 67046844
13 67046860
13 67047026
13 67047331
13 67047566
13 67047569
13 67047615
13 67048472
13 67048531
13 67048627
13 67048728
13 67048765
13 67048803
13 67048923
13 67049228
13 67049314
13 67049354
13 67049612
13 67049625
13 67049678
13 67049771
13 67049915
13 67049918
13 67050210
13 67050259
13 67050358
13 67050385
13 67050386
13 67050473
13 67050772
13 67051116
13 67051202
13 67051267
13 67051336
13 67051637
13 67051675
13 67051688
13 67051773
13 67051906
13 67052050
13 67052595
13 67052645
13 67052676
13 67052773
13 67052780
13 67052812
13 67053014
13 67053305
13 67053337
13 67053411
13 67053686
13 67053756
13 67054557
13 67056076
13 67056617
13 67056725
13 67056871
13 67057530
13 67057584
13 67057761
13 67058396
13 67059991
13 67060013
13 67060278
13 67060938
13 67060958
13 67061451
13 67063007
13 67063094
13 67064874
13 67065787
13 67066090
13 67066109
13 67066652
13 67067160
13 67067730
13 67068053
13 67068207
13 67068877
13 67069153
13 67070107
13 67070284
13 67070450
13 67072889
13 67074772
13 67075503
13 67075768
13 67075970
13 67076193
13 67076515
13 67078657
13 67079430
13 67081719
13 67083977
13 67084463
13 67084968
13 67085850
13 67086008
13 67088167
13 67088512
13 67089143
13 67089911
13 67090989
13 67091931
13 67093214
13 67093344
13 67093772
13 67095049
13 67095755
13 67098207
13 67099273
13 67101149
13 67101150
13 67101278
13 67101301
13 67102899
13 67103265
13 67103450
13 67103740
13 67104440
13 67104995
13 67105044
13 67106535
13 67107344
13 67107875
13 67107881
13 67108156
13 67108238
13 67108635
13 67108643
13 67108664
13 67108665
13 67108721
13 67108929
13 67109103
13 67109149
13 67109446
13 67109618
13 67109748
13 67109811
13 67109987
13 67110004
13 67110652
13 67110663
13 67111454
13 67111595
13 67111773
13 67111882
13 67111888
13 67112259
13 67112550
13 67112772
13 67112774
13 67112778
13 67113329
13 67113430
13 67113509
13 67113533
13 67113545
13 67113764
13 67113814
13 67113847
13 67113917
13 67113951
13 67114185
13 67114415
13 67114663
13 67115369
13 67115446
13 67116287
13 67116292
13 67117034
13 67117284
13 67117479
13 67117811
13 67118929
13 67119049
13 67119084
13 67120008
13 67120106
13 67120821
13 67120861
13 67120880
13 67121361
13 67121511
13 67121872
13 67123602
13 67125959
13 67126530
13 67128646
13 67128939
13 67128970
13 67129165
13 67129638
13 67130331
13 67131501
13 67131919
13 67132421
13 67132781
13 67133185
13 67134253
13 67134325
13 67134585
13 67134642
13 67134682
13 67136872
13 67136988
13 67137838
13 67139434
13 67139599
13 67139634
13 67140231
13 67140311
13 67140737
13 67140738
13 67141168
13 67141366
13 67142169
13 67142347
13 67142397
13 67142431
13 67142484
13 67142637
13 67142647
13 67142680
13 67142693
13 67143058
13 67143076
13 67143283
13 67143495
13 67144011
13 67144038
13 67144338
13 67144527
13 67144819
13 67144833
13 67145466
13 67145485
13 67145491
13 67145541
13 67145818
13 67145989
13 67146703
13 67146743
13 67148479
13 67148710
13 67149033
13 67149203
13 67149221
13 67149370
13 67149498
13 67149507
13 67149685
13 67149913
13 67149976
13 67150687
13 67150779
13 67150837
13 67150907
13 67151486
13 67151625
13 67151764
13 67152230
13 67152618
13 67152680
13 67152730
13 67152736
13 67152763
13 67153176
13 67153184
13 67153225
13 67153440
13 67154239
13 67154298
13 67154495
13 67155024
13 67155278
13 67155399
13 67155443
13 67155538
13 67155568
13 67155659
13 67156202
13 67156472
13 67156648
13 67156652
13 67156795
13 67156831
13 67156936
13 67157152
13 67157292
13 67157356
13 67157402
13 67157405
13 67157609
13 67157831
13 67157846
13 67157859
13 67157860
13 67158013
13 67158152
13 67158241
13 67158246
13 67158425
13 67158481
13 67158625
13 67158703
13 67159320
13 67159325
13 67159745
13 67159802
13 67159932
13 67160020
13 67160667
13 67160908
13 67161022
13 67161144
13 67161180
13 67161436
13 67161532
13 67161571
13 67161679
13 67161706
13 67162851
13 67163043
13 67165231
13 67165282
13 67165451
13 67165639
13 67165732
13 67165941
13 67165945
13 67166026
13 67166046
13 67166075
13 67166279
13 67166340
13 67166363
13 67166414
13 67166425
13 67166443
13 67166469
13 67166526
13 67166528
13 67166585
13 67166586
13 67166597
13 67166721
13 67166796
13 67166906
13 67167219
13 67167263
13 67167315
13 67167319
13 67167354
13 67167760
13 67167913
13 67167949
13 67167993
13 67168070
13 67168103
13 67168167
13 67168188
13 67168211
13 67168285
13 67168330
13 67168343
13 67168350
13 67168352
13 67168446
13 67168609
13 67168757
13 67168786
13 67168816
13 67168868
13 67168877
13 67168882
13 67169047
13 67169059
13 67169087
13 67169207
13 67169355
13 67169399
13 67169494
13 67169505
13 67169619
13 67169621
13 67169657
13 67169675
13 67169680
13 67169750
13 67169771
13 67169800
13 67169856
13 67169877
13 67169913
13 67169922
13 67170068
13 67170086
13 67170137
13 67170140
13 67170151
13 67170175
13 67170201
13 67170233
13 67170241
13 67170282
13 67170398
13 67170404
13 67170430
13 67170431
13 67170443
13 67170566
13 67170585
13 67170620
13 67170624
13 67170625
13 67170630
13 67170659
13 67170686
13 67170703
13 67170719
13 67170750
13 67170766
13 67170825
13 67170855
13 67170912
13 67172379
13 67172588
13 67172620
13 67172653
13 67172760
13 67172829
13 67173087
13 67173284
13 67173404
13 67173716
13 67173722
13 67173799
13 67173832
13 67174076
13 67174149
13 67174196
13 67174325
13 67174344
13 67174413
13 67174447
13 67174450
13 67174457
13 67174469
13 67174486
13 67174667
13 67174815
13 67175084
13 67175390
13 67175584
13 67175613
13 67175721
13 67175736
13 67175756
13 67175774
13 67175802
13 67175815
13 67175868
13 67175874
13 67175974
13 67175999
13 67176221
13 67176234
13 67176428
13 67176532
13 67176546
13 67176550
13 67176557
13 67176634
13 67176779
13 67176875
13 67177064
13 67177072
13 67177128
13 67177218
13 67177394
13 67177689
13 67177801
13 67177825
13 67178026
13 67178085
13 67178194
13 67178241
13 67178280
13 67178338
13 67178344
13 67178348
13 67178382
13 67178398
13 67178399
13 67178504
13 67178553
13 67178583
13 67178666
13 67178890
13 67179135
13 67179228
13 67179628
13 67180064
13 67180164
13 67180246
13 67180427
13 67180432
13 67180935
13 67180936
13 67180974
13 67181101
13 67181104
13 67181112
13 67181762
13 67182066
13 67182259
13 67182396
13 67182509
13 67182558
13 67182986
13 67183088
13 67183299
13 67183337
13 67183342
13 67183491
13 67183626
13 67183786
13 67184028
13 67184383
13 67184778
13 67184865
13 67184916
13 67185090
13 67185439
13 67186191
13 67186986
13 67187341
13 67187443
13 67187626
13 67187852
13 67187983
13 67188181
13 67188240
13 67188249
13 67188276
13 67188488
13 67188546
13 67188672
13 67188674
13 67188689
13 67188782
13 67189207
13 67189241
13 67189265
13 67189345
13 67189362
13 67189455
13 67189464
13 67189465
13 67189571
13 67189657
13 67189830
13 67189858
13 67189984
13 67190105
13 67190306
13 67190512
13 67190728
13 67190852
13 67191153
13 67191413
13 67191489
13 67191490
13 67191628
13 67191725
13 67191901
13 67191923
13 67192073
13 67192401
13 67192784
13 67192837
13 67192884
13 67192891
13 67193498
13 67194001
13 67194156
13 67194192
13 67194507
13 67195215
13 67195291
13 67195328
13 67195430
13 67195445
13 67195623
13 67195691
13 67195717
13 67195733
13 67196692
13 67196832
13 67197012
13 67197394
13 67197395
13 67197424
13 67197531
13 67197624
13 67197697
13 67197911
13 67197944
13 67197951
13 67198019
13 67198031
13 67198113
13 67198260
13 67198437
13 67198565
13 67198676
13 67198772
13 67198793
13 67199171
13 67199173
13 67199555
13 67199558
13 67199610
13 67199700
13 67200186
13 67200195
13 67200257
13 67200339
13 67200488
13 67200508
13 67200564
13 67201038
13 67201148
13 67201291
13 67201321
13 67201529
13 67201593
13 67201867
13 67201880
13 67202141
13 67202188
13 67202432
13 67202669
13 67202833
13 67203063
13 67203086
13 67203376
13 67203424
13 67203427
13 67206209
13 67206249
13 67206314
13 67206376
13 67206451
13 67206516
13 67206643
13 67206773
13 67206801
13 67206959
13 67206992
13 67207132
13 67207145
13 67207294
13 67208657
13 67208700
13 67208711
13 67208849
13 67209059
13 67209292
13 67209293
13 67209649
13 67209858
13 67210020
13 67210032
13 67210068
13 67210131
13 67210132
13 67210195
13 67210208
13 67210289
13 67210499
13 67210552
13 67210643
13 67210651
13 67210707
13 67210784
13 67210873
13 67212549
13 67212680
13 67212877
13 67212920
13 67213061
13 67213064
13 67213130
13 67213160
13 67213248
13 67213271
13 67213320
13 67213436
13 67213460
13 67213480
13 67213483
13 67213766
13 67214210
13 67214211
13 67214362
13 67214486
13 67214633
13 67214764
13 67214887
13 67214924
13 67214989
13 67215057
13 67215194
13 67215225
13 67215320
13 67215331
13 67215443
13 67215903
13 67216276
13 67216377
13 67216558
13 67216579
13 67216589
13 67216653
13 67216723
13 67217037
13 67217102
13 67217247
13 67217328
13 67217437
13 67217439
13 67217533
13 67217632
13 67217658
13 67217907
13 67217919
13 67218002
13 67218008
13 67218024
13 67218433
13 67218571
13 67218580
13 67218596
13 67218603
13 67218610
13 67218660
13 67218661
13 67218664
13 67218961
13 67219155
13 67219184
13 67219268
13 67219324
13 67219580
13 67219587
13 67219770
13 67220002
13 67220182
13 67220331
13 67220377
13 67220547
13 67220561
13 67220854
13 67221148
13 67221603
13 67221725
13 67221903
13 67221941
13 67221979
13 67222008
13 67222160
13 67222182
13 67222212
13 67222230
13 67222302
13 67225164
13 67225743
13 67225744
13 67225949
13 67225955
13 67226073
13 67226235
13 67226239
13 67226246
13 67226370
13 67226480
13 67226541
13 67226674
13 67226978
13 67227087
13 67227219
13 67227237
13 67227599
13 67227626
13 67227678
13 67227947
13 67228577
13 67228605
13 67228863
13 67228910
13 67228935
13 67228945
13 67229006
13 67229166
13 67229251
13 67229260
13 67229408
13 67229426
13 67229476
13 67229481
13 67229539
13 67229543
13 67229670
13 67229671
13 67229680
13 67229682
13 67229686
13 67229703
13 67229910
13 67229911
13 67229969
13 67229974
13 67230002
13 67230040
13 67230125
13 67230245
13 67230552
13 67230634
13 67230924
13 67231221
13 67231222
13 67231718
13 67231787
13 67231805
13 67231828
13 67232019
13 67232036
13 67232063
13 67232293
13 67232298
13 67232339
13 67232515
13 67232538
13 67232585
13 67232640
13 67232671
13 67232691
13 67232767
13 67232807
13 67232821
13 67232888
13 67232924
13 67233088
13 67233187
13 67233211
13 67233378
13 67233680
13 67233685
13 67233720
13 67233725
13 67233870
13 67233880
13 67233910
13 67234033
13 67234088
13 67234123
13 67234181
13 67234183
13 67234234
13 67234330
13 67234370
13 67234426
13 67234556
13 67234722
13 67234855
13 67234942
13 67234943
13 67235060
13 67235070
13 67235440
13 67235669
13 67235717
13 67235721
13 67235730
13 67235767
13 67235776
13 67235961
13 67236067
13 67236128
13 67236130
13 67236692
13 67236699
13 67236733
13 67236975
13 67237021
13 67237113
13 67237122
13 67237209
13 67237502
13 67237687
13 67237892
13 67237911
13 67237943
13 67237966
13 67238065
13 67238169
13 67238198
13 67238203
13 67238261
13 67238267
13 67238326
13 67238339
13 67238489
13 67238527
13 67238654
13 67238729
13 67238782
13 67238850
13 67239065
13 67239301
13 67239344
13 67239389
13 67239424
13 67239687
13 67240019
13 67240027
13 67240049
13 67240099
13 67240291
13 67240321
13 67240446
13 67240452
13 67240502
13 67240744
13 67240809
13 67241231
13 67241336
13 67241344
13 67241833
13 67242207
13 67242220
13 67242294
13 67242316
13 67242348
13 67242384
13 67242595
13 67242640
13 67242680
13 67242697
13 67242750
13 67242764
13 67242924
13 67243093
13 67243095
13 67243115
13 67243133
13 67243189
13 67243261
13 67243279
13 67243284
13 67243286
13 67243322
13 67243441
13 67243465
13 67243475
13 67243502
13 67243575
13 67243590
13 67243697
13 67243765
13 67243795
13 67243802
13 67243855
13 67243953
13 67244002
13 67244050
13 67244053
13 67244076
13 67244099
13 67244119
13 67244124
13 67244125
13 67244141
13 67244199
13 67244216
13 67244279
13 67244286
13 67244341
13 67244343
13 67244539
13 67244557
13 67244596
13 67244645
13 67244740
13 67244781
13 67244785
13 67244805
13 67244816
13 67244850
13 67244858
13 67244874
13 67244885
13 67244886
13 67244978
13 67245175
13 67245189
13 67245333
13 67245761
13 67245889
13 67246256
13 67246399
13 67246400
13 67246412
13 67246449
13 67246471
13 67246821
13 67247045
13 67247194
13 67247295
13 67247298
13 67247402
13 67247542
13 67248053
13 67248055
13 67248089
13 67248099
13 67248107
13 67248157
13 67248428
13 67248452
13 67248536
13 67248612
13 67248632
13 67248653
13 67248666
13 67248675
13 67248733
13 67248746
13 67248752
13 67248793
13 67248815
13 67248840
13 67248846
13 67248952
13 67249014
13 67249019
13 67249052
13 67249128
13 67249335
13 67249373
13 67249419
13 67249628
13 67249666
13 67249670
13 67249728
13 67249913
13 67249954
13 67250011
13 67250195
13 67250210
13 67250220
13 67250256
13 67250271
13 67250276
13 67250360
13 67250406
13 67250598
13 67250773
13 67250858
13 67251229
13 67251299
13 67251562
13 67251575
13 67251682
13 67251905
13 67252120
13 67252234
13 67252336
13 67252337
13 67252456
13 67252509
13 67252610
13 67252705
13 67254194
13 67254509
13 67254541
13 67254550
13 67254552
13 67255010
13 67255017
13 67255028
13 67255057
13 67255187
13 67255230
13 67255332
13 67255401
13 67255409
13 67255507
13 67255543
13 67255554
13 67255667
13 67255671
13 67256155
13 67256217
13 67256229
13 67256746
13 67256794
13 67257429
13 67257844
13 67257972
13 67258052
13 67258911
13 67259553
13 67259828
13 67259854
13 67261101
13 67261104
13 67261165
13 67261166
13 67261226
13 67261407
13 67261416
13 67261486
13 67261513
13 67261531
13 67261586
13 67261589
13 67261638
13 67261935
13 67262020
13 67262024
13 67262033
13 67262107
13 67262113
13 67262645
13 67262684
13 67262766
13 67262909
13 67262986
13 67263418
13 67263505
13 67263530
13 67263590
13 67263667
13 67263741
13 67263766
13 67264790
13 67265016
13 67265112
13 67265116
13 67265223
13 67265270
13 67265364
13 67265695
13 67265819
13 67266134
13 67266147
13 67266297
13 67266305
13 67266343
13 67266389
13 67266488
13 67266718
13 67266896
13 67267317
13 67267352
13 67267426
13 67267445
13 67267461
13 67267698
13 67267979
13 67268071
13 67268283
13 67268671
13 67268959
13 67268966
13 67269109
13 67269141
13 67269212
13 67269320
13 67269763
13 67269772
13 67269775
13 67269996
13 67270133
13 67270491
13 67270742
13 67270774
13 67271253
13 67271814
13 67272096
13 67272317
13 67272331
13 67272455
13 67273108
13 67273365
13 67273787
13 67273846
13 67274499
13 67274506
13 67274683
13 67278242
13 67278305
13 67278833
13 67278882
13 67278883
13 67279095
13 67280543
13 67281102
13 67283327
13 67283816
13 67284645
13 67286206
13 67286347
13 67286643
13 67286745
13 67287771
13 67288083
13 67288319
13 67288344
13 67289503
13 67289824
13 67289986
13 67290216
13 67290326
13 67290486
13 67290609
13 67291500
13 67292571
13 67292628
13 67293604
13 67294863
13 67295364
13 67295414
13 67296487
13 67297124
13 67298064
13 67298124
13 67298578
13 67298950
13 67301178
13 67301458
13 67302301
13 67302609
13 67302852
13 67303532
13 67303566
13 67303626
13 67303643
13 67304883
13 67306138
13 67306342
13 67306894
13 67307033
13 67307304
13 67307655
13 67307660
13 67307942
13 67308858
13 67309007
13 67309795
13 67310491
13 67311965
13 67312083
13 67312132
13 67312150
13 67312465
13 67313280
13 67314592
13 67315059
13 67316680
13 67317150
13 67317249
13 67317537
13 67317642
13 67317700
13 67318169
13 67318180
13 67318189
13 67318471
13 67318761
13 67318897
13 67319495
13 67319589
13 67320149
13 67320602
13 67321117
13 67321190
13 67321198
13 67321790
13 67321807
13 67322917
13 67323255
13 67324224
13 67324377
13 67324498
13 67324671
13 67325098
13 67326103
13 67326222
13 67327063
13 67327609
13 67327633
13 67327634
13 67327638
13 67327664
13 67327706
13 67327754
13 67327789
13 67327816
13 67327833
13 67327887
13 67327967
13 67327991
13 67327992
13 67328032
13 67328197
13 67328403
13 67328462
13 67328471
13 67328472
13 67328493
13 67328558
13 67328574
13 67328645
13 67328677
13 67328721
13 67328901
13 67329639
13 67329663
13 67330748
13 67330763
13 67331058
13 67331350
13 67331624
13 67331748
13 67332041
13 67332242
13 67332252
13 67332358
13 67332363
13 67332367
13 67332509
13 67332788
13 67333160
13 67333385
13 67333573
13 67333614
13 67333715
13 67334529
13 67334850
13 67335058
13 67335288
13 67335317
13 67335318
13 67335369
13 67335492
13 67335525
13 67335615
13 67335616
13 67336323
13 67336413
13 67336428
13 67337078
13 67337660
13 67337856
13 67337872
13 67337932
13 67338181
13 67338226
13 67338621
13 67338788
13 67338947
13 67339742
13 67339777
13 67339876
13 67341310
13 67341490
13 67341568
13 67342346
13 67342646
13 67342692
13 67342827
13 67343422
13 67343557
13 67343602
13 67344436
13 67344908
13 67345419
13 67345562
13 67345708
13 67345936
13 67346117
13 67346168
13 67346645
13 67347719
13 67348075
13 67348290
13 67348391
13 67348414
13 67349087
13 67349089
13 67349377
13 67349995
13 67350008
13 67350176
13 67350947
13 67350984
13 67351627
13 67352126
13 67352661
13 67354027
13 67354468
13 67354533
13 67354748
13 67354797
13 67355516
13 67355526
13 67356184
13 67356294
13 67356409
13 67357775
13 67358637
13 67359160
13 67359758
13 67359840
13 67360395
13 67360613
13 67361304
13 67361516
13 67361552
13 67361831
13 67361832
13 67362245
13 67362683
13 67364536
13 67364547
13 67364749
13 67365245
13 67365876
13 67366533
13 67367845
13 67367877
13 67368197
13 67368341
13 67368547
13 67368747
13 67369352
13 67370426
13 67370707
13 67373795
13 67373893
13 67374803
13 67374957
13 67375278
13 67375812
13 67376455
13 67376538
13 67376638
13 67376828
13 67376967
13 67377329
13 67377481
13 67377708
13 67377788
13 67379902
13 67379963
13 67380008
13 67380009
13 67381568
13 67382936
13 67383666
13 67384876
13 67386368
13 67387979
13 67389268
13 67391398
13 67393972
13 67393988
13 67395190
13 67396125
13 67396222
13 67398463
13 67398498
13 67399830
13 67403427
13 67404014
13 67404251
13 67405456
13 67406764
13 67406944
13 67408306
13 67408417
13 67409950
13 67410056
13 67411526
13 67413125
13 67413733
13 67416343
13 67416391
13 67417179
13 67417947
13 67418167
13 67419259
13 67422359
13 67422806
13 67423493
13 67423733
13 67424384
13 67424396
13 67424416
13 67425547
13 67425614
13 67425642
13 67425995
13 67427127
13 67427298
13 67428660
13 67428752
13 67429752
13 67431135
13 67431249
13 67431441
13 67431485
13 67433097
13 67434599
13 67436830
13 67437227
13 67437577
13 67438193
13 67439557
13 67439744
13 67440995
13 67441195
13 67441623
13 67441759
13 67442019
13 67442148
13 67442668
13 67444025
13 67444038
13 67444118
13 67444524
13 67444654
13 67445067
13 67445875
13 67447682
13 67448209
13 67448366
13 67448387
13 67448621
13 67448770
13 67448774
13 67448820
13 67449034
13 67450005
13 67450361
13 67450499
13 67450959
13 67451246
13 67451421
13 67451583
13 67453084
13 67453242
13 67453654
13 67453759
13 67454080
13 67454644
13 67455463
13 67455591
13 67455962
13 67456267
13 67460428
13 67461461
13 67461662
13 67462099
13 67462185
13 67463383
13 67463894
13 67465097
13 67465124
13 67465167
13 67465597
13 67466064
13 67466185
13 67466206
13 67466475
13 67466584
13 67466736
13 67466806
13 67466916
13 67467515
13 67467684
13 67468536
13 67468847
13 67469107
13 67469359
13 67469438
13 67469480
13 67469498
13 67469575
13 67469599
13 67469621
13 67469679
13 67469785
13 67470322
13 67470637
13 67470660
13 67470769
13 67470932
13 67471158
13 67471428
13 67471541
13 67472117
13 67472131
13 67472237
13 67472765
13 67473089
13 67473242
13 67473456
13 67473493
13 67473517
13 67473549
13 67473565
13 67473696
13 67473748
13 67473867
13 67474001
13 67474024
13 67474025
13 67474139
13 67474149
13 67474341
13 67474345
13 67474460
13 67474517
13 67475119
13 67475163
13 67475224
13 67475275
13 67475290
13 67475291
13 67475312
13 67475332
13 67475441
13 67475543
13 67475549
13 67475625
13 67475725
13 67475757
13 67475784
13 67475838
13 67475867
13 67476241
13 67476279
13 67476365
13 67477411
13 67477415
13 67477460
13 67477473
13 67477534
13 67477649
13 67477773
13 67477865
13 67478031
13 67478069
13 67478761
13 67478780
13 67478839
13 67478975
13 67479008
13 67479282
13 67479321
13 67479521
13 67479939
13 67480225
13 67480503
13 67480656
13 67480687
13 67480744
13 67481016
13 67482114
13 67482247
13 67482662
13 67482974
13 67483605
13 67483695
13 67483720
13 67483775
13 67483839
13 67484073
13 67484205
13 67484452
13 67484895
13 67484971
13 67485226
13 67485278
13 67485580
13 67485650
13 67485670
13 67485673
13 67485809
13 67485816
13 67485860
13 67485872
13 67486050
13 67486110
13 67486169
13 67486216
13 67486217
13 67486248
13 67486295
13 67486320
13 67486323
13 67486347
13 67486484
13 67486495
13 67486500
13 67486540
13 67486551
13 67486552
13 67486576
13 67486643
13 67486754
13 67486806
13 67486903
13 67486982
13 67487058
13 67487072
13 67487095
13 67487493
13 67488427
13 67488703
13 67488931
13 67489718
13 67489796
13 67489908
13 67489993
13 67491421
13 67491610
13 67492284
13 67492312
13 67492481
13 67492695
13 67492744
13 67493421
13 67493688
13 67494461
13 67494494
13 67495346
13 67496413
13 67496416
13 67496761
13 67497600
13 67498635
13 67498640
13 67498700
13 67498978
13 67499220
13 67499248
13 67499377
13 67499390
13 67499723
13 67499728
13 67500159
13 67500175
13 67500334
13 67500379
13 67500511
13 67500604
13 67500744
13 67500803
13 67500816
13 67500896
13 67500959
13 67500988
13 67501091
13 67501128
13 67501139
13 67501164
13 67501183
13 67501185
13 67501714
13 67501814
13 67501815
13 67501876
13 67501956
13 67502013
13 67502030
13 67502066
13 67502099
13 67502669
13 67502670
13 67502693
13 67502772
13 67502851
13 67502870
13 67502941
13 67503052
13 67503132
13 67503275
13 67503377
13 67503833
13 67504103
13 67504136
13 67504240
13 67504357
13 67504358
13 67504409
13 67504475
13 67504588
13 67504835
13 67504851
13 67504875
13 67505143
13 67505226
13 67505485
13 67505512
13 67505517
13 67505594
13 67505703
13 67505757
13 67505807
13 67505846
13 67505854
13 67505883
13 67505997
13 67506159
13 67506291
13 67506347
13 67506548
13 67506564
13 67506596
13 67506675
13 67506681
13 67506700
13 67506725
13 67506878
13 67506948
13 67507255
13 67507329
13 67507335
13 67507392
13 67507430
13 67507779
13 67507857
13 67508346
13 67509197
13 67509307
13 67509581
13 67509658
13 67510335
13 67510345
13 67510754
13 67511145
13 67511461
13 67511807
13 67513033
13 67513101
13 67513328
13 67513663
13 67514119
13 67514649
13 67514650
13 67514737
13 67514894
13 67515412
13 67515456
13 67515718
13 67515835
13 67515860
13 67515954
13 67516045
13 67516095
13 67516133
13 67516249
13 67516262
13 67516277
13 67516327
13 67516338
13 67516389
13 67516444
13 67516473
13 67516554
13 67516659
13 67516789
13 67516980
13 67516995
13 67517040
13 67517115
13 67517211
13 67517256
13 67517288
13 67517301
13 67517415
13 67517416
13 67517450
13 67517808
13 67517941
13 67518149
13 67518250
13 67518251
13 67518259
13 67518995
13 67519160
13 67519202
13 67519391
13 67519513
13 67519603
13 67519709
13 67519775
13 67519820
13 67520091
13 67520126
13 67520161
13 67520184
13 67520309
13 67520343
13 67520401
13 67520439
13 67520512
13 67520593
13 67520719
13 67520849
13 67520918
13 67520966
13 67521039
13 67521070
13 67521078
13 67521204
13 67521239
13 67521290
13 67521517
13 67521555
13 67521660
13 67521682
13 67521722
13 67521897
13 67521947
13 67522015
13 67522026
13 67522225
13 67522252
13 67522327
13 67522338
13 67522536
13 67522594
13 67522686
13 67522784
13 67522787
13 67522872
13 67522895
13 67523069
13 67523109
13 67523110
13 67523173
13 67523232
13 67523298
13 67523342
13 67523387
13 67523465
13 67523499
13 67523600
13 67523634
13 67523646
13 67523686
13 67523729
13 67523741
13 67523781
13 67523830
13 67523947
13 67524025
13 67524026
13 67524037
13 67524210
13 67524307
13 67524314
13 67524609
13 67524639
13 67524713
13 67524738
13 67524741
13 67524759
13 67524824
13 67524850
13 67525833
13 67525837
13 67525849
13 67525869
13 67525911
13 67525952
13 67526009
13 67526139
13 67526201
13 67526480
13 67526490
13 67526747
13 67526810
13 67526897
13 67527033
13 67527069
13 67527172
13 67527181
13 67527388
13 67527403
13 67527445
13 67527588
13 67527643
13 67527649
13 67527906
13 67527936
13 67528064
13 67528216
13 67528261
13 67528561
13 67528569
13 67528577
13 67528587
13 67529228
13 67529589
13 67529872
13 67530447
13 67530449
13 67530747
13 67531267
13 67531352
13 67531381
13 67531555
13 67531620
13 67531690
13 67531891
13 67531956
13 67532110
13 67532620
13 67532830
13 67532980
13 67533072
13 67533170
13 67533497
13 67533754
13 67533819
13 67535756
13 67536687
13 67536858
13 67537621
13 67537658
13 67539742
13 67540248
13 67542064
13 67542385
13 67542542
13 67543739
13 67543803
13 67543830
13 67543969
13 67544153
13 67544358
13 67544746
13 67544781
13 67545136
13 67545467
13 67545720
13 67545741
13 67545865
13 67547411
13 67547731
13 67547767
13 67548011
13 67548016
13 67548176
13 67548235
13 67548305
13 67548344
13 67549544
13 67549563
13 67549606
13 67549695
13 67549836
13 67549948
13 67549987
13 67550123
13 67550130
13 67551229
13 67551539
13 67551703
13 67551815
13 67552375
13 67552624
13 67552757
13 67553370
13 67553668
13 67554145
13 67554528
13 67555081
13 67555285
13 67555565
13 67555586
13 67556353
13 67556413
13 67556426
13 67556719
13 67556892
13 67557744
13 67558312
13 67559064
13 67559717
13 67560345
13 67560479
13 67560554
13 67561171
13 67561208
13 67561267
13 67561308
13 67561331
13 67562191
13 67563290
13 67563415
13 67563606
13 67563653
13 67563674
13 67563835
13 67563866
13 67564470
13 67564778
13 67564933
13 67565415
13 67565749
13 67565966
13 67565982
13 67567158
13 67568508
13 67568618
13 67570464
13 67570678
13 67571404
13 67571581
13 67573119
13 67573127
13 67573528
13 67574449
13 67575756
13 67582539
13 67582618
13 67583495
13 67583908
13 67584419
13 67585226
13 67586419
13 67586551
13 67587963
13 67589192
13 67589663
13 67589840
13 67593784
13 67594270
13 67594364
13 67594924
13 67595364
13 67595976
13 67596654
13 67597535
13 67597787
13 67597806
13 67598401
13 67598621
13 67599959
13 67601505
13 67602070
13 67602275
13 67602426
13 67602846
13 67603654
13 67603677
13 67603763
13 67604842
13 67605342
13 67605541
13 67606119
13 67606230
13 67607539
13 67607553
13 67608936
13 67609557
13 67610225
13 67610523
13 67611339
13 67611790
13 67611867
13 67612332
13 67613003
13 67613044
13 67613208
13 67613494
13 67613841
13 67614143
13 67614217
13 67614405
13 67614408
13 67614411
13 67614486
13 67614627
13 67614764
13 67614797
13 67614927
13 67614996
13 67615232
13 67615369
13 67615549
13 67615783
13 67615787
13 67615865
13 67616054
13 67616317
13 67616777
13 67616956
13 67618364
13 67618557
13 67618660
13 67618705
13 67620949
13 67622205
13 67623373
13 67625844
13 67626009
13 67626010
13 67626400
13 67626651
13 67626656
13 67628057
13 67628132
13 67628645
13 67628817
13 67628984
13 67629867
13 67629896
13 67630184
13 67630192
13 67630293
13 67630359
13 67631060
13 67631472
13 67631733
13 67631927
13 67631934
13 67632045
13 67632450
13 67632743
13 67633102
13 67633235
13 67633319
13 67633695
13 67634014
13 67634420
13 67634495
13 67635034
13 67636272
13 67636691
13 67636692
13 67636695
13 67636703
13 67636858
13 67636988
13 67636992
13 67637284
13 67637836
13 67638172
13 67638260
13 67638567
13 67638918
13 67638930
13 67639097
13 67639246
13 67639389
13 67639394
13 67639423
13 67639843
13 67640019
13 67640109
13 67640211
13 67640529
13 67641555
13 67641878
13 67641909
13 67642044
13 67642430
13 67642442
13 67642598
13 67642840
13 67642932
13 67642993
13 67643073
13 67643582
13 67643641
13 67643686
13 67643687
13 67643689
13 67643696
13 67643697
13 67643723
13 67643732
13 67643761
13 67643928
13 67644182
13 67644690
13 67644834
13 67645002
13 67645187
13 67645287
13 67645433
13 67645492
13 67645654
13 67645672
13 67645979
13 67646031
13 67646343
13 67646361
13 67646433
13 67646501
13 67646594
13 67647187
13 67648500
13 67648878
13 67648906
13 67648967
13 67649186
13 67649246
13 67649609
13 67649699
13 67649778
13 67649984
13 67650204
13 67650226
13 67650539
13 67650572
13 67650610
13 67650614
13 67650834
13 67650858
13 67650869
13 67650974
13 67651002
13 67651021
13 67651111
13 67651125
13 67651153
13 67651227
13 67651259
13 67651288
13 67651311
13 67651546
13 67651688
13 67651979
13 67652005
13 67652018
13 67652024
13 67652077
13 67652647
13 67653191
13 67653496
13 67653500
13 67653573
13 67653652
13 67653653
13 67653705
13 67653708
13 67654137
13 67654433
13 67654451
13 67654458
13 67654698
13 67654714
13 67654753
13 67654779
13 67654783
13 67654946
13 67655292
13 67655409
13 67655666
13 67655725
13 67655834
13 67655998
13 67656223
13 67656274
13 67656288
13 67656320
13 67656425
13 67656527
13 67656564
13 67656632
13 67656686
13 67656721
13 67657038
13 67657062
13 67657084
13 67657138
13 67657149
13 67658210
13 67658259
13 67658394
13 67658453
13 67658545
13 67658872
13 67658950
13 67659000
13 67659001
13 67659019
13 67659106
13 67659109
13 67659118
13 67659132
13 67659176
13 67659209
13 67659284
13 67659288
13 67659294
13 67659297
13 67659676
13 67659731
13 67659746
13 67660439
13 67660481
13 67660677
13 67660684
13 67660723
13 67660811
13 67660831
13 67660837
13 67660971
13 67660974
13 67661011
13 67661043
13 67661048
13 67661080
13 67661174
13 67661310
13 67661369
13 67661686
13 67661940
13 67661985
13 67662055
13 67662117
13 67662519
13 67662552
13 67662557
13 67662595
13 67662732
13 67662850
13 67662974
13 67663004
13 67663005
13 67663114
13 67663154
13 67663206
13 67663248
13 67663357
13 67663368
13 67663387
13 67663441
13 67663594
13 67663677
13 67663775
13 67663800
13 67663873
13 67663876
13 67664120
13 67664229
13 67664345
13 67664493
13 67664494
13 67664509
13 67664521
13 67664544
13 67664769
13 67665032
13 67665197
13 67665404
13 67665479
13 67665481
13 67665510
13 67665528
13 67665568
13 67665570
13 67665592
13 67665598
13 67665633
13 67665643
13 67665972
13 67666146
13 67666198
13 67666340
13 67666451
13 67666485
13 67666491
13 67666526
13 67666547
13 67666557
13 67666603
13 67666617
13 67666746
13 67666932
13 67667220
13 67667265
13 67667539
13 67667540
13 67667584
13 67667690
13 67667816
13 67667873
13 67668000
13 67668006
13 67668051
13 67668071
13 67668080
13 67668143
13 67668347
13 67668423
13 67668549
13 67668593
13 67668803
13 67668878
13 67668907
13 67669061
13 67669124
13 67669138
13 67669207
13 67669217
13 67669271
13 67669280
13 67669440
13 67669907
13 67669928
13 67669932
13 67670232
13 67670267
13 67670342
13 67670424
13 67670458
13 67670665
13 67671126
13 67671527
13 67671662
13 67671843
13 67672152
13 67672438
13 67672540
13 67672656
13 67672677
13 67672717
13 67672850
13 67673623
13 67674645
13 67674850
13 67675004
13 67675119
13 67675164
13 67675769
13 67675909
13 67675930
13 67676005
13 67676194
13 67676220
13 67676360
13 67676616
13 67676715
13 67676748
13 67676823
13 67676919
13 67678460
13 67678869
13 67679146
13 67680518
13 67680681
13 67680801
13 67680993
13 67681258
13 67681277
13 67681601
13 67681858
13 67681908
13 67681959
13 67682008
13 67682021
13 67682868
13 67682874
13 67683634
13 67683676
13 67683698
13 67684860
13 67684919
13 67685184
13 67685189
13 67685340
13 67685790
13 67685791
13 67685820
13 67685943
13 67685998
13 67686128
13 67686181
13 67686208
13 67686238
13 67686869
13 67687018
13 67687689
13 67688715
13 67688965
13 67689065
13 67689118
13 67689416
13 67690260
13 67690459
13 67690519
13 67690625
13 67690840
13 67690929
13 67690948
13 67691205
13 67691295
13 67691326
13 67691437
13 67691447
13 67691484
13 67691486
13 67691633
13 67691663
13 67691730
13 67693970
13 67694044
13 67694134
13 67694209
13 67694268
13 67694272
13 67694338
13 67694386
13 67694408
13 67694409
13 67694492
13 67694569
13 67694747
13 67694901
13 67694922
13 67694977
13 67694983
13 67695060
13 67695081
13 67695089
13 67695927
13 67696138
13 67696345
13 67696659
13 67696708
13 67696709
13 67696848
13 67697005
13 67697019
13 67697266
13 67697513
13 67697547
13 67697561
13 67697569
13 67697584
13 67697594
13 67697603
13 67697637
13 67697689
13 67697815
13 67697841
13 67697857
13 67697958
13 67697959
13 67697975
13 67697986
13 67698134
13 67698137
13 67698150
13 67698220
13 67698296
13 67698373
13 67698374
13 67698442
13 67698579
13 67698945
13 67698995
13 67699009
13 67699044
13 67699095
13 67699188
13 67699276
13 67699374
13 67699595
13 67699622
13 67699756
13 67699760
13 67699929
13 67699952
13 67700074
13 67700157
13 67700160
13 67700207
13 67700450
13 67700520
13 67700550
13 67700604
13 67700659
13 67700671
13 67700688
13 67700744
13 67700792
13 67700867
13 67700872
13 67700930
13 67700947
13 67701186
13 67701209
13 67701581
13 67701647
13 67701799
13 67702010
13 67702306
13 67702354
13 67702409
13 67702664
13 67702787
13 67702857
13 67702936
13 67703119
13 67703183
13 67703289
13 67703322
13 67703444
13 67703658
13 67703837
13 67703864
13 67704148
13 67704195
13 67704368
13 67704434
13 67704478
13 67704615
13 67704935
13 67704949
13 67705096
13 67705232
13 67705538
13 67705540
13 67705585
13 67705620
13 67705624
13 67705705
13 67705742
13 67705853
13 67706036
13 67706051
13 67706076
13 67706274
13 67706296
13 67706297
13 67706458
13 67706464
13 67706487
13 67706596
13 67706608
13 67706647
13 67706691
13 67706786
13 67706866
13 67706878
13 67707000
13 67707063
13 67707215
13 67707436
13 67707456
13 67707824
13 67707910
13 67708116
13 67708162
13 67708585
13 67708682
13 67708727
13 67708961
13 67709286
13 67709457
13 67709689
13 67709734
13 67709791
13 67709821
13 67709861
13 67709882
13 67709891
13 67709924
13 67709954
13 67710022
13 67710078
13 67710104
13 67710132
13 67710295
13 67710350
13 67710591
13 67710705
13 67710707
13 67710743
13 67710760
13 67710838
13 67711116
13 67711220
13 67711255
13 67711348
13 67711413
13 67711463
13 67711624
13 67711724
13 67711802
13 67711855
13 67711859
13 67711910
13 67712213
13 67712225
13 67712263
13 67712458
13 67712493
13 67712497
13 67712555
13 67712595
13 67712645
13 67712648
13 67712789
13 67712793
13 67713029
13 67713092
13 67713211
13 67713221
13 67713237
13 67713260
13 67713351
13 67713376
13 67713454
13 67713473
13 67713511
13 67713780
13 67713781
13 67713796
13 67713829
13 67714005
13 67714023
13 67714086
13 67714087
13 67714095
13 67714388
13 67714464
13 67714587
13 67714591
13 67714780
13 67714827
13 67714839
13 67714895
13 67715144
13 67715147
13 67715169
13 67715412
13 67715711
13 67715765
13 67715979
13 67716266
13 67716492
13 67716547
13 67716617
13 67716626
13 67716737
13 67716840
13 67716862
13 67716940
13 67717003
13 67717058
13 67717090
13 67717137
13 67717267
13 67717397
13 67717540
13 67717703
13 67717818
13 67718479
13 67718745
13 67718811
13 67718867
13 67718905
13 67718921
13 67718940
13 67718949
13 67719165
13 67719166
13 67719213
13 67719229
13 67719309
13 67719351
13 67719398
13 67719558
13 67719578
13 67719692
13 67719751
13 67719759
13 67719819
13 67719926
13 67720023
13 67720138
13 67720312
13 67720326
13 67720327
13 67720525
13 67720554
13 67720573
13 67720605
13 67720636
13 67720711
13 67720743
13 67720776
13 67720801
13 67720805
13 67720857
13 67720867
13 67720909
13 67721007
13 67721077
13 67721079
13 67721081
13 67721113
13 67721169
13 67721170
13 67721192
13 67721267
13 67721329
13 67721343
13 67721346
13 67721391
13 67721433
13 67721517
13 67721602
13 67721749
13 67721760
13 67721862
13 67721956
13 67721968
13 67722070
13 67722197
13 67722235
13 67722276
13 67722277
13 67722488
13 67722668
13 67722707
13 67722753
13 67722862
13 67723017
13 67723037
13 67723038
13 67723065
13 67723082
13 67723109
13 67723166
13 67723225
13 67723496
13 67723563
13 67723706
13 67724060
13 67724066
13 67724082
13 67724386
13 67724520
13 67724546
13 67724615
13 67725448
13 67725632
13 67725648
13 67725707
13 67725767
13 67725923
13 67726053
13 67726257
13 67726272
13 67726555
13 67726689
13 67726806
13 67728165
13 67728425
13 67728837
13 67728872
13 67728955
13 67728972
13 67729170
13 67729314
13 67729363
13 67729520
13 67729734
13 67729755
13 67729869
13 67729992
13 67730315
13 67730328
13 67730533
13 67730723
13 67730765
13 67730803
13 67730815
13 67730816
13 67730839
13 67730844
13 67730920
13 67730957
13 67730971
13 67731005
13 67731012
13 67731017
13 67731233
13 67731260
13 67731272
13 67731292
13 67731638
13 67731652
13 67732016
13 67732207
13 67732428
13 67732910
13 67732937
13 67732940
13 67733092
13 67733795
13 67734152
13 67734255
13 67734271
13 67734275
13 67734302
13 67734307
13 67734977
13 67735109
13 67735233
13 67735260
13 67735294
13 67735334
13 67735435
13 67735568
13 67735592
13 67735623
13 67736053
13 67736272
13 67736335
13 67736370
13 67736499
13 67736594
13 67736735
13 67736749
13 67736844
13 67737245
13 67737344
13 67737361
13 67737450
13 67737671
13 67737699
13 67737866
13 67737867
13 67738058
13 67738259
13 67738627
13 67738644
13 67738651
13 67738652
13 67738702
13 67739097
13 67739455
13 67739458
13 67739463
13 67739465
13 67739616
13 67739619
13 67739686
13 67739798
13 67739827
13 67739836
13 67739965
13 67739993
13 67740002
13 67740112
13 67740396
13 67740407
13 67740443
13 67740449
13 67740838
13 67741000
13 67741148
13 67741302
13 67741399
13 67741656
13 67741834
13 67741835
13 67741856
13 67741883
13 67742596
13 67742718
13 67742756
13 67743238
13 67743494
13 67743642
13 67743980
13 67744273
13 67744368
13 67744602
13 67744672
13 67745105
13 67745176
13 67745244
13 67746462
13 67746515
13 67746524
13 67746588
13 67746870
13 67747143
13 67747223
13 67748004
13 67748011
13 67748457
13 67748542
13 67748696
13 67749013
13 67749213
13 67749491
13 67749510
13 67749994
13 67750231
13 67751149
13 67751283
13 67751358
13 67751384
13 67751389
13 67751503
13 67751764
13 67751837
13 67752040
13 67752113
13 67752347
13 67753302
13 67753434
13 67753439
13 67753629
13 67754405
13 67754481
13 67754735
13 67754813
13 67755031
13 67755326
13 67755927
13 67755983
13 67756360
13 67756391
13 67756417
13 67756464
13 67756582
13 67757016
13 67757745
13 67757748
13 67758683
13 67758985
13 67758987
13 67759156
13 67759269
13 67759587
13 67760256
13 67760813
13 67761000
13 67761090
13 67761703
13 67762104
13 67762602
13 67762845
13 67763153
13 67763534
13 67763698
13 67763775
13 67763947
13 67764942
13 67765284
13 67765288
13 67766014
13 67766518
13 67766521
13 67766612
13 67767550
13 67768319
13 67768336
13 67768476
13 67768676
13 67768857
13 67769053
13 67769218
13 67769661
13 67770068
13 67770217
13 67770218
13 67770904
13 67771222
13 67771566
13 67771666
13 67771869
13 67771903
13 67771916
13 67771947
13 67771949
13 67771987
13 67772036
13 67772198
13 67772231
13 67772287
13 67772310
13 67772325
13 67772381
13 67772445
13 67772512
13 67772683
13 67772784
13 67772826
13 67772830
13 67772845
13 67772874
13 67773069
13 67773072
13 67773131
13 67773223
13 67773330
13 67773509
13 67773552
13 67773573
13 67773584
13 67773639
13 67773703
13 67773833
13 67773869
13 67774059
13 67774096
13 67774139
13 67774146
13 67774165
13 67774259
13 67774274
13 67774308
13 67774405
13 67774447
13 67774469
13 67774738
13 67774804
13 67774813
13 67774967
13 67775045
13 67775136
13 67775233
13 67775670
13 67775691
13 67775697
13 67775713
13 67775822
13 67775969
13 67776063
13 67776156
13 67776261
13 67776616
13 67777305
13 67777321
13 67777484
13 67777582
13 67777937
13 67777996
13 67778010
13 67778064
13 67778274
13 67778306
13 67778401
13 67778436
13 67778692
13 67778845
13 67778912
13 67779708
13 67779722
13 67779963
13 67779993
13 67780339
13 67780456
13 67780526
13 67780529
13 67780730
13 67780806
13 67780810
13 67780984
13 67781173
13 67781232
13 67781234
13 67781265
13 67781293
13 67781375
13 67781437
13 67781511
13 67781519
13 67781670
13 67781831
13 67781869
13 67781885
13 67781968
13 67782009
13 67782165
13 67782201
13 67782273
13 67782336
13 67782372
13 67782829
13 67782932
13 67783007
13 67783070
13 67783129
13 67783245
13 67783315
13 67783322
13 67783548
13 67783568
13 67783572
13 67783597
13 67783612
13 67783615
13 67783644
13 67783647
13 67783802
13 67783807
13 67783865
13 67783868
13 67783881
13 67784158
13 67784233
13 67784265
13 67784308
13 67784325
13 67784424
13 67784457
13 67784462
13 67784871
13 67785118
13 67785361
13 67785401
13 67785448
13 67785585
13 67785607
13 67785623
13 67785746
13 67785760
13 67785839
13 67785854
13 67785882
13 67785894
13 67785937
13 67786505
13 67786544
13 67786558
13 67786575
13 67786686
13 67786989
13 67787078
13 67787246
13 67787369
13 67787438
13 67787456
13 67787486
13 67787527
13 67787575
13 67787589
13 67787701
13 67787818
13 67787899
13 67788177
13 67788384
13 67788440
13 67788512
13 67788642
13 67788684
13 67788880
13 67789067
13 67789082
13 67789195
13 67789400
13 67789507
13 67789631
13 67789632
13 67789772
13 67789974
13 67790597
13 67790672
13 67790685
13 67790715
13 67790717
13 67790826
13 67791046
13 67791104
13 67791647
13 67791718
13 67792056
13 67792249
13 67792251
13 67792282
13 67792403
13 67792567
13 67792642
13 67792647
13 67792836
13 67792837
13 67792919
13 67792939
13 67792990
13 67793023
13 67793027
13 67793206
13 67793706
13 67793898
13 67794743
13 67794763
13 67794947
13 67795117
13 67795376
13 67795530
13 67795800
13 67795801
13 67795815
13 67795833
13 67795895
13 67795944
13 67796003
13 67796170
13 67796208
13 67796217
13 67796363
13 67796381
13 67796694
13 67796708
13 67796849
13 67796869
13 67796890
13 67796987
13 67797443
13 67797485
13 67797673
13 67798247
13 67798326
13 67798857
13 67799148
13 67799432
13 67799768
13 67799779
13 67799927
13 67799959
13 67800023
13 67800179
13 67800289
13 67800311
13 67800344
13 67800434
13 67800543
13 67800622
13 67800667
13 67800783
13 67800966
13 67800971
13 67801007
13 67801026
13 67801118
13 67801190
13 67801200
13 67801209
13 67801235
13 67801334
13 67801341
13 67801411
13 67801564
13 67801778
13 67801948
13 67801951
13 67802027
13 67802074
13 67802227
13 67802340
13 67802414
13 67802761
13 67802951
13 67803101
13 67803209
13 67803211
13 67803216
13 67803249
13 67803476
13 67803692
13 67803915
13 67803968
13 67804047
13 67804059
13 67804170
13 67804388
13 67804393
13 67804626
13 67804648
13 67804839
13 67804894
13 67805009
13 67805019
13 67805022
13 67805102
13 67805193
13 67805451
13 67805454
13 67805479
13 67805616
13 67805619
13 67805715
13 67805755
13 67805773
13 67805913
13 67805916
13 67806034
13 67806153
13 67806193
13 67806202
13 67806382
13 67806704
13 67806712
13 67806783
13 67806842
13 67806871
13 67806948
13 67807154
13 67807178
13 67807275
13 67807278
13 67807286
13 67807291
13 67807323
13 67807510
13 67807511
13 67807554
13 67807560
13 67807605
13 67807639
13 67807648
13 67807699
13 67807733
13 67807746
13 67807747
13 67807768
13 67807781
13 67807880
13 67807894
13 67807909
13 67807927
13 67807929
13 67807934
13 67807998
13 67808086
13 67808243
13 67808328
13 67808428
13 67808459
13 67808593
13 67808762
13 67808827
13 67808880
13 67808934
13 67809141
13 67809362
13 67809391
13 67809394
13 67809464
13 67809501
13 67809531
13 67809684
13 67809934
13 67809962
13 67810019
13 67810033
13 67810155
13 67810222
13 67810228
13 67810236
13 67810326
13 67810348
13 67810403
13 67810548
13 67810620
13 67810630
13 67811166
13 67811206
13 67811302
13 67811309
13 67811365
13 67811465
13 67811624
13 67811688
13 67811734
13 67811841
13 67811935
13 67811979
13 67812021
13 67812026
13 67812073
13 67812074
13 67812108
13 67812226
13 67812232
13 67812274
13 67812293
13 67812308
13 67812438
13 67812662
13 67812726
13 67812815
13 67812816
13 67812981
13 67813017
13 67813152
13 67813177
13 67813265
13 67813300
13 67813389
13 67813520
13 67813808
13 67813851
13 67813917
13 67813918
13 67813948
13 67813971
13 67814012
13 67814142
13 67814220
13 67814261
13 67814285
13 67814289
13 67814307
13 67814322
13 67814414
13 67814633
13 67814720
13 67814813
13 67814820
13 67814821
13 67814846
13 67814930
13 67814935
13 67815002
13 67815003
13 67815102
13 67815164
13 67815245
13 67815290
13 67815291
13 67815387
13 67815401
13 67815423
13 67815436
13 67815578
13 67815644
13 67815667
13 67815678
13 67815703
13 67815924
13 67816031
13 67816065
13 67816110
13 67816126
13 67816213
13 67816238
13 67816279
13 67816289
13 67816309
13 67816316
13 67816339
13 67816471
13 67816589
13 67816631
13 67816689
13 67816712
13 67816756
13 67816804
13 67816808
13 67816834
13 67816850
13 67816859
13 67816887
13 67817363
13 67817392
13 67817568
13 67817606
13 67817807
13 67817860
13 67818070
13 67818084
13 67818182
13 67818189
13 67818224
13 67818225
13 67818232
13 67818276
13 67818302
13 67818385
13 67818389
13 67818390
13 67818535
13 67818638
13 67818789
13 67818864
13 67818898
13 67818944
13 67818972
13 67819044
13 67819060
13 67819167
13 67819341
13 67819369
13 67819383
13 67819397
13 67819508
13 67819618
13 67819635
13 67819863
13 67820152
13 67820180
13 67820322
13 67820344
13 67820350
13 67820532
13 67820588
13 67820649
13 67820702
13 67820806
13 67821012
13 67821319
13 67821380
13 67821564
13 67821642
13 67821704
13 67822109
13 67822193
13 67822224
13 67822322
13 67822329
13 67822336
13 67822360
13 67822362
13 67822384
13 67822465
13 67822736
13 67822839
13 67823048
13 67823194
13 67823195
13 67823200
13 67823264
13 67823335
13 67823374
13 67823421
13 67823436
13 67823533
13 67824113
13 67824282
13 67824341
13 67824344
13 67824398
13 67824411
13 67824429
13 67824523
13 67824524
13 67824895
13 67824899
13 67824909
13 67825228
13 67825900
13 67825918
13 67825967
13 67825987
13 67826337
13 67826350
13 67826387
13 67826404
13 67826416
13 67826447
13 67826544
13 67826552
13 67826629
13 67826631
13 67826634
13 67826636
13 67826708
13 67826753
13 67826896
13 67826899
13 67826906
13 67826921
13 67826931
13 67826944
13 67826948
13 67826985
13 67827136
13 67827160
13 67827176
13 67827324
13 67827381
13 67827471
13 67827475
13 67827476
13 67827538
13 67827592
13 67827776
13 67828006
13 67828048
13 67828059
13 67828218
13 67828330
13 67828470
13 67828653
13 67829010
13 67829043
13 67829087
13 67829116
13 67829626
13 67829638
13 67829680
13 67830344
13 67830411
13 67830532
13 67830698
13 67830864
13 67830946
13 67830956
13 67831017
13 67831091
13 67831111
13 67831326
13 67831405
13 67831494
13 67831520
13 67831524
13 67831587
13 67831669
13 67831674
13 67831675
13 67831755
13 67831808
13 67831896
13 67831919
13 67831920
13 67831931
13 67831939
13 67832041
13 67832052
13 67832143
13 67832169
13 67832289
13 67832408
13 67832944
13 67832978
13 67832996
13 67833159
13 67833183
13 67833230
13 67833279
13 67833334
13 67833342
13 67833424
13 67833454
13 67833522
13 67833562
13 67833578
13 67833593
13 67833597
13 67833606
13 67833670
13 67833683
13 67833712
13 67833721
13 67833808
13 67833809
13 67833816
13 67833891
13 67833906
13 67833911
13 67833916
13 67833945
13 67833986
13 67834033
13 67834044
13 67834064
13 67834067
13 67834073
13 67834130
13 67834136
13 67834461
13 67834484
13 67834491
13 67834515
13 67834569
13 67834588
13 67834692
13 67834719
13 67834726
13 67834796
13 67834798
13 67834808
13 67834845
13 67834978
13 67835136
13 67835359
13 67835699
13 67835780
13 67835785
13 67835817
13 67835830
13 67836171
13 67836241
13 67836244
13 67836259
13 67836376
13 67837233
13 67838482
13 67838873
13 67839323
13 67839460
13 67839525
13 67839529
13 67839545
13 67839604
13 67839724
13 67839917
13 67840222
13 67840417
13 67840709
13 67840750
13 67840781
13 67840846
13 67841275
13 67841378
13 67841413
13 67841713
13 67841739
13 67841745
13 67841804
13 67841891
13 67841922
13 67841929
13 67841957
13 67841983
13 67842010
13 67842130
13 67842238
13 67842342
13 67842428
13 67842488
13 67842599
13 67842619
13 67842683
13 67842758
13 67842811
13 67842963
13 67842983
13 67842991
13 67843017
13 67843032
13 67843106
13 67843202
13 67843321
13 67843460
13 67843551
13 67843623
13 67843645
13 67843699
13 67843704
13 67843770
13 67843771
13 67843858
13 67843911
13 67843924
13 67843955
13 67844018
13 67844034
13 67844090
13 67844394
13 67844447
13 67844452
13 67844491
13 67844500
13 67844502
13 67844538
13 67844713
13 67844726
13 67844898
13 67845075
13 67845095
13 67845228
13 67845238
13 67845255
13 67845402
13 67845568
13 67845593
13 67845910
13 67846100
13 67846111
13 67846113
13 67846137
13 67846140
13 67846165
13 67846260
13 67846271
13 67846391
13 67846410
13 67846871
13 67846948
13 67846951
13 67846989
13 67847001
13 67847009
13 67847071
13 67847132
13 67847156
13 67847177
13 67847253
13 67847337
13 67847531
13 67847575
13 67847584
13 67847796
13 67847923
13 67848481
13 67848941
13 67849021
13 67849115
13 67849125
13 67849149
13 67849228
13 67849405
13 67849687
13 67849697
13 67849705
13 67850329
13 67850391
13 67850495
13 67850508
13 67850517
13 67850564
13 67850699
13 67850738
13 67850849
13 67850876
13 67850907
13 67850943
13 67851132
13 67851151
13 67851197
13 67851247
13 67851280
13 67851290
13 67851387
13 67851391
13 67851460
13 67851485
13 67851510
13 67851564
13 67851591
13 67851609
13 67851611
13 67851615
13 67851620
13 67851669
13 67851671
13 67851675
13 67851698
13 67851701
13 67851704
13 67851780
13 67851797
13 67851857
13 67851990
13 67851991
13 67852140
13 67852224
13 67852273
13 67852276
13 67852352
13 67852371
13 67852387
13 67852422
13 67852467
13 67852473
13 67852619
13 67852626
13 67852651
13 67852675
13 67852690
13 67852725
13 67852737
13 67852741
13 67852754
13 67852829
13 67852853
13 67852910
13 67852931
13 67853134
13 67853209
13 67853300
13 67853401
13 67853441
13 67853508
13 67853532
13 67853812
13 67853934
13 67853995
13 67854319
13 67854394
13 67854555
13 67854581
13 67854680
13 67854756
13 67854790
13 67854808
13 67854833
13 67854899
13 67854939
13 67855002
13 67855014
13 67855174
13 67855585
13 67855678
13 67855702
13 67855793
13 67855798
13 67855832
13 67855857
13 67855860
13 67855978
13 67856213
13 67856233
13 67856246
13 67856248
13 67856303
13 67856315
13 67856350
13 67856365
13 67856467
13 67856568
13 67856589
13 67856758
13 67856763
13 67856771
13 67857213
13 67857671
13 67857809
13 67857871
13 67858007
13 67858195
13 67858369
13 67858715
13 67858740
13 67858813
13 67858837
13 67858900
13 67858920
13 67859103
13 67859386
13 67859446
13 67859815
13 67860000
13 67860545
13 67860566
13 67861072
13 67861121
13 67861310
13 67861351
13 67861582
13 67861620
13 67861823
13 67861825
13 67861832
13 67861872
13 67862005
13 67863086
13 67863258
13 67863288
13 67863319
13 67863320
13 67863381
13 67863462
13 67863556
13 67863614
13 67863654
13 67863713
13 67863781
13 67863816
13 67863934
13 67863953
13 67863982
13 67864112
13 67864272
13 67864312
13 67864741
13 67864816
13 67864939
13 67864945
13 67864964
13 67865033
13 67865044
13 67865049
13 67865320
13 67865798
13 67865835
13 67865885
13 67866031
13 67866217
13 67866386
13 67866482
13 67866510
13 67866784
13 67867181
13 67867307
13 67867548
13 67868088
13 67868212
13 67868428
13 67868879
13 67868985
13 67870190
13 67871044
13 67871376
13 67872169
13 67872255
13 67872272
13 67872476
13 67872482
13 67872570
13 67872592
13 67873187
13 67873231
13 67873254
13 67873312
13 67873582
13 67873756
13 67874257
13 67874280
13 67874362
13 67874375
13 67874385
13 67874557
13 67874569
13 67874769
13 67874907
13 67875045
13 67875178
13 67875235
13 67875348
13 67875812
13 67876410
13 67876428
13 67876776
13 67876855
13 67878887
13 67878898
13 67878990
13 67879628
13 67879973
13 67879996
13 67880032
13 67880087
13 67880113
13 67880117
13 67880156
13 67880249
13 67880327
13 67880388
13 67881146
13 67881173
13 67881279
13 67881307
13 67881316
13 67881331
13 67881353
13 67881370
13 67881371
13 67881411
13 67881431
13 67881446
13 67881454
13 67881495
13 67881672
13 67881760
13 67882155
13 67882535
13 67882591
13 67882769
13 67882891
13 67882945
13 67883148
13 67883342
13 67883357
13 67883440
13 67883666
13 67884036
13 67884108
13 67884747
13 67884767
13 67884904
13 67885440
13 67885627
13 67886601
13 67887031
13 67887814
13 67889084
13 67889565
13 67889613
13 67889691
13 67889943
13 67890115
13 67890205
13 67891011
13 67891888
13 67891989
13 67892054
13 67892755
13 67893685
13 67894654
13 67894968
13 67895703
13 67896215
13 67896244
13 67896330
13 67897549
13 67898411
13 67898877
13 67900645
13 67901032
13 67901472
13 67901503
13 67901679
13 67901701
13 67902205
13 67902442
13 67902567
13 67902568
13 67902628
13 67903158
13 67904142
13 67904534
13 67905460
13 67905629
13 67907083
13 67907158
13 67907218
13 67907364
13 67907395
13 67907425
13 67907700
13 67907872
13 67908125
13 67908429
13 67908430
13 67908603
13 67908606
13 67908674
13 67908761
13 67908777
13 67908779
13 67908883
13 67908931
13 67908970
13 67909005
13 67909006
13 67909061
13 67909123
13 67909593
13 67909672
13 67909758
13 67909759
13 67909791
13 67909993
13 67910019
13 67910028
13 67910097
13 67910104
13 67910238
13 67910588
13 67910634
13 67910664
13 67910795
13 67910833
13 67910961
13 67911198
13 67911222
13 67911247
13 67911298
13 67911377
13 67912405
13 67913057
13 67913345
13 67913540
13 67913596
13 67914023
13 67914088
13 67914138
13 67914166
13 67914266
13 67914295
13 67914298
13 67914620
13 67914708
13 67914730
13 67914746
13 67914764
13 67914825
13 67915000
13 67915014
13 67915102
13 67915229
13 67915269
13 67915272
13 67915503
13 67915526
13 67915853
13 67916051
13 67916159
13 67916240
13 67916341
13 67916398
13 67916685
13 67917435
13 67918942
13 67919584
13 67920889
13 67921324
13 67922001
13 67922537
13 67923218
13 67923372
13 67923935
13 67924213
13 67924287
13 67924288
13 67924350
13 67924825
13 67925456
13 67925560
13 67925636
13 67925832
13 67925861
13 67926148
13 67926249
13 67926689
13 67926971
13 67927035
13 67927226
13 67928418
13 67928731
13 67928837
13 67929335
13 67929360
13 67929368
13 67929718
13 67929884
13 67929894
13 67930168
13 67930241
13 67930315
13 67930327
13 67930634
13 67930789
13 67931862
13 67931892
13 67932719
13 67932878
13 67933556
13 67933731
13 67933941
13 67934589
13 67936227
13 67936813
13 67936933
13 67937234
13 67937296
13 67937500
13 67938326
13 67938977
13 67940236
13 67940336
13 67940546
13 67940573
13 67940584
13 67940773
13 67940848
13 67940942
13 67941209
13 67941359
13 67941427
13 67941442
13 67941532
13 67941867
13 67941939
13 67943718
13 67943873
13 67947137
13 67947164
13 67947962
13 67947963
13 67948074
13 67948123
13 67948229
13 67950117
13 67950299
13 67951403
13 67951704
13 67951717
13 67951772
13 67952033
13 67952598
13 67953254
13 67953303
13 67953576
13 67954198
13 67954240
13 67954256
13 67954504
13 67955320
13 67958727
13 67959420
13 67959708
13 67960939
13 67961265
13 67961501
13 67961718
13 67961984
13 67961985
13 67961987
13 67961988
13 67963176
13 67963213
13 67963340
13 67964715
13 67964744
13 67964776
13 67964974
13 67965008
13 67965029
13 67965034
13 67965116
13 67965191
13 67965700
13 67965861
13 67965975
13 67966100
13 67966161
13 67966491
13 67966694
13 67966802
13 67967085
13 67967269
13 67967386
13 67967406
13 67967425
13 67967535
13 67967630
13 67967723
13 67967744
13 67967834
13 67967862
13 67967866
13 67968129
13 67968190
13 67968263
13 67968343
13 67968365
13 67968558
13 67968585
13 67968612
13 67968767
13 67968783
13 67968823
13 67969381
13 67969413
13 67969921
13 67969922
13 67969960
13 67970065
13 67970527
13 67970652
13 67970900
13 67971138
13 67971156
13 67971206
13 67971216
13 67971284
13 67971332
13 67971351
13 67971376
13 67971529
13 67971616
13 67971668
13 67971831
13 67971846
13 67971847
13 67971858
13 67971859
13 67971921
13 67973593
13 67973607
13 67973644
13 67973675
13 67973684
13 67973704
13 67973721
13 67973729
13 67973747
13 67973784
13 67974074
13 67974079
13 67974226
13 67974267
13 67974294
13 67974295
13 67974305
13 67974405
13 67974429
13 67974449
13 67974514
13 67974621
13 67974666
13 67974731
13 67974733
13 67974800
13 67974817
13 67974864
13 67974885
13 67974913
13 67974916
13 67974937
13 67974976
13 67975003
13 67975017
13 67975071
13 67975072
13 67975089
13 67975227
13 67975324
13 67975485
13 67975495
13 67975545
13 67975625
13 67975634
13 67975681
13 67975683
13 67975711
13 67975723
13 67975820
13 67975853
13 67975862
13 67975865
13 67975871
13 67975882
13 67975886
13 67975969
13 67975970
13 67975987
13 67976020
13 67976038
13 67976059
13 67976078
13 67976082
13 67976101
13 67976220
13 67976375
13 67976406
13 67976431
13 67976455
13 67976493
13 67976611
13 67976675
13 67976693
13 67976700
13 67976718
13 67976772
13 67976802
13 67976819
13 67976983
13 67976990
13 67977105
13 67977229
13 67977255
13 67977644
13 67977733
13 67977864
13 67977910
13 67978564
13 67978803
13 67978806
13 67979193
13 67979218
13 67979473
13 67979481
13 67979574
13 67980193
13 67980881
13 67981158
13 67981622
13 67981981
13 67982404
13 67982675
13 67982765
13 67983040
13 67983749
13 67984439
13 67985511
13 67985667
13 67987215
13 67987322
13 67987553
13 67988637
13 67990591
13 67991243
13 67992213
13 67992484
13 67993388
13 67993402
13 67994111
13 67994711
13 67994826
13 67995167
13 67995750
13 67995761
13 67995763
13 67996024
13 67996076
13 67996096
13 67996150
13 67996323
13 67996753
13 67997202
13 67997428
13 67997577
13 67998068
13 67998946
13 67999130
13 67999186
13 67999892
13 68000124
13 68000176
13 68000354
13 68000700
13 68001627
13 68001777
13 68001852
13 68003337
13 68003541
13 68003872
13 68003938
13 68004058
13 68004807
13 68005232
13 68009552
13 68011159
13 68011160
13 68011251
13 68011665
13 68011699
13 68013348
13 68013485
13 68014929
13 68015984
13 68016715
13 68016942
13 68018084
13 68018613
13 68019805
13 68020009
13 68020044
13 68021137
13 68021153
13 68021158
13 68021394
13 68021773
13 68021916
13 68021950
13 68023639
13 68023810
13 68023965
13 68025778
13 68026158
13 68026326
13 68026717
13 68027223
13 68027406
13 68028104
13 68028205
13 68029989
13 68030091
13 68030268
13 68030477
13 68031988
13 68032166
13 68032240
13 68033299
13 68033552
13 68033735
13 68033917
13 68034203
13 68034692
13 68034751
13 68035844
13 68036023
13 68036031
13 68036560
13 68036676
13 68036944
13 68037542
13 68037773
13 68037778
13 68038993
13 68039856
13 68039948
13 68039984
13 68040238
13 68040772
13 68040955
13 68041196
13 68041207
13 68041232
13 68041281
13 68041567
13 68041818
13 68041897
13 68042023
13 68042200
13 68042278
13 68042280
13 68042292
13 68042477
13 68042582
13 68042594
13 68042944
13 68042945
13 68043051
13 68043107
13 68043226
13 68043303
13 68043564
13 68043626
13 68044185
13 68044466
13 68044582
13 68044644
13 68044666
13 68044701
13 68044727
13 68044810
13 68044854
13 68044866
13 68045144
13 68045219
13 68045332
13 68045753
13 68045781
13 68045847
13 68045877
13 68045971
13 68046123
13 68046673
13 68046708
13 68046718
13 68046746
13 68046752
13 68046766
13 68046798
13 68046821
13 68046822
13 68046844
13 68046856
13 68046961
13 68046974
13 68047046
13 68047113
13 68047217
13 68047375
13 68047379
13 68047553
13 68047718
13 68047815
13 68047887
13 68047931
13 68047957
13 68047968
13 68048007
13 68048103
13 68048174
13 68048177
13 68048303
13 68048383
13 68048412
13 68048423
13 68048449
13 68048575
13 68048638
13 68048640
13 68048740
13 68048992
13 68049136
13 68049155
13 68049493
13 68049494
13 68049501
13 68049551
13 68049759
13 68049781
13 68050337
13 68050391
13 68050421
13 68050544
13 68050853
13 68050854
13 68050953
13 68055770
13 68056005
13 68056975
13 68058695
13 68058761
13 68059013
13 68059126
13 68059202
13 68059372
13 68059658
13 68059787
13 68059789
13 68060060
13 68060242
13 68060286
13 68060287
13 68060294
13 68060328
13 68060484
13 68060678
13 68060839
13 68061070
13 68061109
13 68061153
13 68061673
13 68061699
13 68061704
13 68061783
13 68061811
13 68061917
13 68061971
13 68062179
13 68062427
13 68062850
13 68062867
13 68062875
13 68062877
13 68062887
13 68062956
13 68063354
13 68063462
13 68063463
13 68063516
13 68063567
13 68063808
13 68064107
13 68064108
13 68064126
13 68064797
13 68065033
13 68065124
13 68065542
13 68065543
13 68065552
13 68065597
13 68065653
13 68065706
13 68065910
13 68066181
13 68066492
13 68066526
13 68066672
13 68066747
13 68066756
13 68066825
13 68066840
13 68066865
13 68066883
13 68066901
13 68066902
13 68067028
13 68067097
13 68067129
13 68067138
13 68067252
13 68067302
13 68067306
13 68067386
13 68067439
13 68067465
13 68067496
13 68067521
13 68067545
13 68067590
13 68067619
13 68067621
13 68067657
13 68067726
13 68067771
13 68067791
13 68067890
13 68067891
13 68067908
13 68067926
13 68067950
13 68067975
13 68068023
13 68068030
13 68068031
13 68068127
13 68068434
13 68068440
13 68068455
13 68068458
13 68068480
13 68068537
13 68068565
13 68068642
13 68068659
13 68068682
13 68068822
13 68068845
13 68068892
13 68068914
13 68069008
13 68069019
13 68069026
13 68069061
13 68069098
13 68069126
13 68069130
13 68069169
13 68069170
13 68069232
13 68069314
13 68069462
13 68069468
13 68069480
13 68069534
13 68069546
13 68069554
13 68069690
13 68069695
13 68069727
13 68069728
13 68069915
13 68069918
13 68070091
13 68070150
13 68070205
13 68070252
13 68070323
13 68070374
13 68070671
13 68070683
13 68070922
13 68070936
13 68070996
13 68071019
13 68071138
13 68071220
13 68071439
13 68071514
13 68071690
13 68071810
13 68071833
13 68072011
13 68072012
13 68072084
13 68072131
13 68072154
13 68072166
13 68072580
13 68073110
13 68073131
13 68073229
13 68073243
13 68073263
13 68073292
13 68073294
13 68073387
13 68073390
13 68073396
13 68073473
13 68073673
13 68073777
13 68073810
13 68073825
13 68073952
13 68073965
13 68074049
13 68074050
13 68074134
13 68074187
13 68074252
13 68074283
13 68074472
13 68074515
13 68074540
13 68074725
13 68074733
13 68074840
13 68074854
13 68075094
13 68075097
13 68075476
13 68075521
13 68075583
13 68075589
13 68075666
13 68075703
13 68075813
13 68075918
13 68076036
13 68076042
13 68076056
13 68076466
13 68076922
13 68077064
13 68077224
13 68077239
13 68077784
13 68077817
13 68077925
13 68078044
13 68078422
13 68078667
13 68078782
13 68079041
13 68079307
13 68079308
13 68079423
13 68079488
13 68079565
13 68079616
13 68079923
13 68079964
13 68080046
13 68080079
13 68080083
13 68080293
13 68080321
13 68080391
13 68080465
13 68080536
13 68080578
13 68080640
13 68080828
13 68080843
13 68080970
13 68081156
13 68081170
13 68081189
13 68081471
13 68081565
13 68081675
13 68081701
13 68081704
13 68081708
13 68081774
13 68081906
13 68081950
13 68081951
13 68081966
13 68082223
13 68082296
13 68082510
13 68082557
13 68082833
13 68082916
13 68082918
13 68083065
13 68083162
13 68083451
13 68083452
13 68083545
13 68083562
13 68083700
13 68083716
13 68083746
13 68083871
13 68084370
13 68084571
13 68084592
13 68084606
13 68084683
13 68084761
13 68084880
13 68084927
13 68084991
13 68085040
13 68085045
13 68085046
13 68085119
13 68085271
13 68085322
13 68085347
13 68085666
13 68085756
13 68085807
13 68085853
13 68085892
13 68085918
13 68086478
13 68086886
13 68086915
13 68087814
13 68087858
13 68087949
13 68088142
13 68088197
13 68088681
13 68088912
13 68088917
13 68089036
13 68089938
13 68089979
13 68090043
13 68090108
13 68090158
13 68090401
13 68090414
13 68090603
13 68090707
13 68090811
13 68090921
13 68091493
13 68091546
13 68092734
13 68092766
13 68092782
13 68092802
13 68092917
13 68093066
13 68093215
13 68093266
13 68093368
13 68093464
13 68093666
13 68093758
13 68093764
13 68093937
13 68094006
13 68094138
13 68094174
13 68094270
13 68094386
13 68094650
13 68094804
13 68094859
13 68095039
13 68095104
13 68095127
13 68095212
13 68095307
13 68095857
13 68095869
13 68095979
13 68096804
13 68096916
13 68097111
13 68097185
13 68097186
13 68097405
13 68097441
13 68098021
13 68098756
13 68099270
13 68099505
13 68099825
13 68100251
13 68100806
13 68101244
13 68101402
13 68101714
13 68101718
13 68101782
13 68101912
13 68101948
13 68102034
13 68102050
13 68102494
13 68103001
13 68103002
13 68103308
13 68103606
13 68103821
13 68104013
13 68104027
13 68104029
13 68104346
13 68104546
13 68105140
13 68105170
13 68105346
13 68105356
13 68105565
13 68105838
13 68105868
13 68105924
13 68105999
13 68106555
13 68108414
13 68108437
13 68108650
13 68109323
13 68109529
13 68110874
13 68111260
13 68111268
13 68111941
13 68112253
13 68112773
13 68114246
13 68114841
13 68115226
13 68115689
13 68116301
13 68116306
13 68116307
13 68116318
13 68116797
13 68117067
13 68117125
13 68117217
13 68117304
13 68117308
13 68117348
13 68117352
13 68117412
13 68118049
13 68118141
13 68118200
13 68118206
13 68118391
13 68118594
13 68118604
13 68118856
13 68118858
13 68118981
13 68119002
13 68119040
13 68119052
13 68119158
13 68119315
13 68119395
13 68119483
13 68119504
13 68119819
13 68119890
13 68120365
13 68120375
13 68122087
13 68122604
13 68123118
13 68123417
13 68123601
13 68123738
13 68123924
13 68124057
13 68124123
13 68124312
13 68124508
13 68124649
13 68124949
13 68124995
13 68127790
13 68128029
13 68128272
13 68128284
13 68128307
13 68128314
13 68128566
13 68128617
13 68129004
13 68129028
13 68129080
13 68129091
13 68129883
13 68129918
13 68129956
13 68130491
13 68130678
13 68130708
13 68130882
13 68130891
13 68130941
13 68130963
13 68131028
13 68131029
13 68131043
13 68131045
13 68131072
13 68131073
13 68131175
13 68131202
13 68131285
13 68131297
13 68131299
13 68131517
13 68131650
13 68131726
13 68131737
13 68132435
13 68132617
13 68132676
13 68132753
13 68132832
13 68132839
13 68133060
13 68133221
13 68133495
13 68133529
13 68133594
13 68133630
13 68133684
13 68133893
13 68133971
13 68134192
13 68134251
13 68134291
13 68134307
13 68134467
13 68134829
13 68134906
13 68134953
13 68135284
13 68135285
13 68135318
13 68135329
13 68135386
13 68135388
13 68135422
13 68135423
13 68135628
13 68135702
13 68135706
13 68135710
13 68135769
13 68135784
13 68135817
13 68135880
13 68135915
13 68136045
13 68136068
13 68136121
13 68136147
13 68136234
13 68136252
13 68136255
13 68136563
13 68136873
13 68136902
13 68136921
13 68136945
13 68136975
13 68136988
13 68136993
13 68137000
13 68137133
13 68137208
13 68137268
13 68137322
13 68137384
13 68137450
13 68137575
13 68137594
13 68137607
13 68137608
13 68137836
13 68137854
13 68138429
13 68138455
13 68138468
13 68138496
13 68138541
13 68138555
13 68138649
13 68138654
13 68138667
13 68138780
13 68138860
13 68138890
13 68138914
13 68138925
13 68138926
13 68138946
13 68138952
13 68139029
13 68139517
13 68139565
13 68139598
13 68139613
13 68139626
13 68139702
13 68139724
13 68139771
13 68139902
13 68140023
13 68140047
13 68140175
13 68140258
13 68140285
13 68140586
13 68140832
13 68140849
13 68140920
13 68141369
13 68141374
13 68141433
13 68141473
13 68141802
13 68141829
13 68141930
13 68141953
13 68142109
13 68142432
13 68142570
13 68142598
13 68142672
13 68142777
13 68142792
13 68142829
13 68142939
13 68143038
13 68144066
13 68144112
13 68144151
13 68144586
13 68144858
13 68144891
13 68145170
13 68145171
13 68145228
13 68145771
13 68146259
13 68146385
13 68146396
13 68146420
13 68146502
13 68146549
13 68148533
13 68148540
13 68148720
13 68148728
13 68148831
13 68149032
13 68149059
13 68149188
13 68149338
13 68149906
13 68150035
13 68150228
13 68150542
13 68150683
13 68150773
13 68151293
13 68151321
13 68151749
13 68152064
13 68152256
13 68152335
13 68152353
13 68152577
13 68152937
13 68153012
13 68153021
13 68153288
13 68153474
13 68153482
13 68153535
13 68153603
13 68153621
13 68153679
13 68153707
13 68153737
13 68153831
13 68153967
13 68154009
13 68154050
13 68154165
13 68154339
13 68154458
13 68154488
13 68154586
13 68154779
13 68154899
13 68154913
13 68154985
13 68155044
13 68155139
13 68155213
13 68155411
13 68155695
13 68155960
13 68155975
13 68156291
13 68156297
13 68156459
13 68156486
13 68156801
13 68156884
13 68157042
13 68157241
13 68157253
13 68157455
13 68157834
13 68157869
13 68157939
13 68157947
13 68158174
13 68158194
13 68158349
13 68158457
13 68158559
13 68158594
13 68158595
13 68158608
13 68158669
13 68159399
13 68159627
13 68159758
13 68159860
13 68159914
13 68159959
13 68160070
13 68160214
13 68160920
13 68161398
13 68161550
13 68161703
13 68161779
13 68161952
13 68161956
13 68162164
13 68162325
13 68162443
13 68163064
13 68163086
13 68164732
13 68164998
13 68165347
13 68165348
13 68165575
13 68165586
13 68165793
13 68165837
13 68166118
13 68166271
13 68166281
13 68166297
13 68166309
13 68166677
13 68166738
13 68166820
13 68167114
13 68167170
13 68167304
13 68167366
13 68167465
13 68167473
13 68167579
13 68167865
13 68167891
13 68168116
13 68168168
13 68168241
13 68168294
13 68168415
13 68168540
13 68168622
13 68168632
13 68168701
13 68168814
13 68169064
13 68169199
13 68169326
13 68169588
13 68169623
13 68169742
13 68170075
13 68170115
13 68170220
13 68170257
13 68170461
13 68170487
13 68170664
13 68170791
13 68170882
13 68171190
13 68171334
13 68171972
13 68172096
13 68172178
13 68172354
13 68172363
13 68172383
13 68172438
13 68172470
13 68172495
13 68173193
13 68173628
13 68173868
13 68174191
13 68174202
13 68174348
13 68174380
13 68174630
13 68174736
13 68174769
13 68174783
13 68174927
13 68175235
13 68176374
13 68176821
13 68178949
13 68179908
13 68180392
13 68181484
13 68181759
13 68182143
13 68183668
13 68183813
13 68184437
13 68184688
13 68185691
13 68186059
13 68186722
13 68186912
13 68187224
13 68187379
13 68187572
13 68187641
13 68191591
13 68193768
13 68195185
13 68197427
13 68197455
13 68197718
13 68201450
13 68201848
13 68202018
13 68204197
13 68204307
13 68204710
13 68204753
13 68204845
13 68205218
13 68205272
13 68205305
13 68206242
13 68206897
13 68207204
13 68207272
13 68207898
13 68207962
13 68207988
13 68208633
13 68208730
13 68209176
13 68209459
13 68209551
13 68210121
13 68212204
13 68213281
13 68214748
13 68214768
13 68214780
13 68214792
13 68214987
13 68215647
13 68215808
13 68215887
13 68218257
13 68218336
13 68218349
13 68218477
13 68218830
13 68219307
13 68219413
13 68219440
13 68219447
13 68219666
13 68219668
13 68219744
13 68219948
13 68219989
13 68220133
13 68220190
13 68220211
13 68220301
13 68220456
13 68220460
13 68220484
13 68220573
13 68220665
13 68220667
13 68220677
13 68220681
13 68220711
13 68220741
13 68221338
13 68223639
13 68225478
13 68226222
13 68226571
13 68227020
13 68227083
13 68228803
13 68229722
13 68231683
13 68231951
13 68232268
13 68232378
13 68232626
13 68233026
13 68233969
13 68234003
13 68234662
13 68234869
13 68234988
13 68235378
13 68235663
13 68235706
13 68235733
13 68235745
13 68236004
13 68236215
13 68236271
13 68236300
13 68236304
13 68236327
13 68236354
13 68236448
13 68236464
13 68236473
13 68236676
13 68236729
13 68236798
13 68236985
13 68237016
13 68237801
13 68237842
13 68237903
13 68237967
13 68238069
13 68238202
13 68238245
13 68238444
13 68238512
13 68238869
13 68238881
13 68238889
13 68238966
13 68239308
13 68239796
13 68239802
13 68239870
13 68240255
13 68240262
13 68240615
13 68240722
13 68241036
13 68242925
13 68243000
13 68243170
13 68243444
13 68243805
13 68243854
13 68244500
13 68244948
13 68245077
13 68245282
13 68245617
13 68245913
13 68246032
13 68246080
13 68246427
13 68246645
13 68246753
13 68246773
13 68251487
13 68251843
13 68252106
13 68252271
13 68252686
13 68252948
13 68253862
13 68254775
13 68255156
13 68256383
13 68256626
13 68256630
13 68256631
13 68257148
13 68257675
13 68260159
13 68261212
13 68263885
13 68264784
13 68265064
13 68265070
13 68265309
13 68265396
13 68265623
13 68265975
13 68266116
13 68266172
13 68266195
13 68266379
13 68266524
13 68266613
13 68266905
13 68268989
13 68269171
13 68269311
13 68269417
13 68269444
13 68269634
13 68269671
13 68269702
13 68269724
13 68270230
13 68270240
13 68270280
13 68270314
13 68270591
13 68270628
13 68270922
13 68271048
13 68271085
13 68271109
13 68271356
13 68271554
13 68271802
13 68271837
13 68271947
13 68272042
13 68272092
13 68272223
13 68272252
13 68272361
13 68272451
13 68272652
13 68272739
13 68272798
13 68273774
13 68273775
13 68273788
13 68273843
13 68273865
13 68273896
13 68274003
13 68274061
13 68274296
13 68274514
13 68274532
13 68274684
13 68274686
13 68274697
13 68274705
13 68274746
13 68274823
13 68274831
13 68274867
13 68274887
13 68274942
13 68275962
13 68276024
13 68276727
13 68276971
13 68278007
13 68278207
13 68278292
13 68278600
13 68279042
13 68279047
13 68279402
13 68279486
13 68279590
13 68279772
13 68279915
13 68279937
13 68280318
13 68280435
13 68280524
13 68280733
13 68281070
13 68281243
13 68281477
13 68282401
13 68282470
13 68282683
13 68282779
13 68282949
13 68283606
13 68286031
13 68287212
13 68287344
13 68287690
13 68287703
13 68287910
13 68287935
13 68287987
13 68288060
13 68288276
13 68288482
13 68288548
13 68288618
13 68288633
13 68288822
13 68288953
13 68288957
13 68289306
13 68289550
13 68289697
13 68289698
13 68289852
13 68289857
13 68289869
13 68290051
13 68290111
13 68290214
13 68290354
13 68290442
13 68290459
13 68290479
13 68290480
13 68290504
13 68290544
13 68290701
13 68290734
13 68290788
13 68290790
13 68291055
13 68291366
13 68291512
13 68291550
13 68291575
13 68291981
13 68291986
13 68292071
13 68292124
13 68292156
13 68292166
13 68292167
13 68292188
13 68292224
13 68292379
13 68292396
13 68292435
13 68292442
13 68292447
13 68292938
13 68292958
13 68293068
13 68293539
13 68293623
13 68293762
13 68293764
13 68294071
13 68295292
13 68295613
13 68296578
13 68296708
13 68296790
13 68297389
13 68299009
13 68299666
13 68301288
13 68301366
13 68302023
13 68302408
13 68302526
13 68302527
13 68302600
13 68302654
13 68302886
13 68303185
13 68303635
13 68303672
13 68304160
13 68304269
13 68304289
13 68304335
13 68304465
13 68304523
13 68304597
13 68304603
13 68304650
13 68304666
13 68304679
13 68304809
13 68304812
13 68304886
13 68304920
13 68304974
13 68305055
13 68305078
13 68305097
13 68305199
13 68305308
13 68305406
13 68305429
13 68305446
13 68305485
13 68305488
13 68305511
13 68305579
13 68305583
13 68305666
13 68306405
13 68306408
13 68306548
13 68306566
13 68306650
13 68306655
13 68306716
13 68306754
13 68306838
13 68309053
13 68310035
13 68311008
13 68311566
13 68312519
13 68313523
13 68314664
13 68314810
13 68314880
13 68314883
13 68314941
13 68315121
13 68318148
13 68318364
13 68318619
13 68319280
13 68319809
13 68320459
13 68320583
13 68320611
13 68321091
13 68321115
13 68321127
13 68321139
13 68321146
13 68321297
13 68321315
13 68321356
13 68321367
13 68322056
13 68322199
13 68322403
13 68322491
13 68322536
13 68323232
13 68323336
13 68324137
13 68324154
13 68324291
13 68324540
13 68324635
13 68324913
13 68325478
13 68326148
13 68328436
13 68328995
13 68329602
13 68329656
13 68330317
13 68330644
13 68330769
13 68331327
13 68331427
13 68333005
13 68333328
13 68333432
13 68333514
13 68333782
13 68333933
13 68334196
13 68334241
13 68334489
13 68335624
13 68336021
13 68336419
13 68336420
13 68336586
13 68338345
13 68338766
13 68339836
13 68340065
13 68340138
13 68340151
13 68340196
13 68340806
13 68341070
13 68341072
13 68341755
13 68341756
13 68341813
13 68342064
13 68342157
13 68343149
13 68344130
13 68344472
13 68344996
13 68346758
13 68346894
13 68347008
13 68347489
13 68347666
13 68347950
13 68348328
13 68348606
13 68348746
13 68348831
13 68348858
13 68348963
13 68349214
13 68349296
13 68349322
13 68349686
13 68351187
13 68351566
13 68351889
13 68352582
13 68352677
13 68353005
13 68353416
13 68353428
13 68353436
13 68353558
13 68353727
13 68353902
13 68354407
13 68356105
13 68357449
13 68358750
13 68359166
13 68359177
13 68359403
13 68360655
13 68360895
13 68361135
13 68362639
13 68363498
13 68364417
13 68364494
13 68365980
13 68366171
13 68366232
13 68367085
13 68367284
13 68367760
13 68368618
13 68368668
13 68369000
13 68369277
13 68369535
13 68369896
13 68369906
13 68370663
13 68371288
13 68371681
13 68371982
13 68372060
13 68372297
13 68372410
13 68372708
13 68372751
13 68372965
13 68373117
13 68375520
13 68376534
13 68376986
13 68377037
13 68377040
13 68377238
13 68377734
13 68377942
13 68378500
13 68378513
13 68378738
13 68379078
13 68379187
13 68379325
13 68379478
13 68379551
13 68379618
13 68379726
13 68380289
13 68380419
13 68380496
13 68380651
13 68380710
13 68380855
13 68381202
13 68381217
13 68381411
13 68381518
13 68381519
13 68381548
13 68381689
13 68381690
13 68381769
13 68381886
13 68382027
13 68382062
13 68382147
13 68382187
13 68382286
13 68382336
13 68383021
13 68383359
13 68383597
13 68384670
13 68384708
13 68384715
13 68384907
13 68385366
13 68385977
13 68386609
13 68386630
13 68387915
13 68388355
13 68389218
13 68389780
13 68390273
13 68391613
13 68392340
13 68392452
13 68392524
13 68394449
13 68395204
13 68396241
13 68397396
13 68397436
13 68399703
13 68399842
13 68402506
13 68402531
13 68402543
13 68402555
13 68402571
13 68402703
13 68402709
13 68402762
13 68402783
13 68403050
13 68403096
13 68403100
13 68403544
13 68403575
13 68403669
13 68403747
13 68403748
13 68403749
13 68403821
13 68404915
13 68405199
13 68405301
13 68405308
13 68405318
13 68405388
13 68405389
13 68405405
13 68405435
13 68405804
13 68405856
13 68406029
13 68406119
13 68406241
13 68406357
13 68406421
13 68406634
13 68406740
13 68406941
13 68407270
13 68407289
13 68407394
13 68407395
13 68407431
13 68407468
13 68407700
13 68407718
13 68407729
13 68407760
13 68407822
13 68407842
13 68407991
13 68408002
13 68408056
13 68408057
13 68408450
13 68408562
13 68408588
13 68408643
13 68408845
13 68408913
13 68409083
13 68409143
13 68409146
13 68409190
13 68409255
13 68409451
13 68409466
13 68409736
13 68409739
13 68410248
13 68410258
13 68410284
13 68410332
13 68410524
13 68410574
13 68410590
13 68410705
13 68410893
13 68410895
13 68411103
13 68411124
13 68411298
13 68411373
13 68411374
13 68411409
13 68411435
13 68411547
13 68411709
13 68414762
13 68415150
13 68415238
13 68415352
13 68416088
13 68417972
13 68418379
13 68418538
13 68418989
13 68419042
13 68419204
13 68419268
13 68421662
13 68421764
13 68421868
13 68422089
13 68422210
13 68422607
13 68422645
13 68422830
13 68422907
13 68422948
13 68423146
13 68423245
13 68423752
13 68424836
13 68425230
13 68425344
13 68425376
13 68425425
13 68425460
13 68425712
13 68425789
13 68426290
13 68426291
13 68426292
13 68426306
13 68426367
13 68426409
13 68426440
13 68426785
13 68426862
13 68426879
13 68427408
13 68427412
13 68427487
13 68427830
13 68427845
13 68427856
13 68429840
13 68430001
13 68430199
13 68430245
13 68431358
13 68432026
13 68432576
13 68432942
13 68433850
13 68434071
13 68434170
13 68434269
13 68434291
13 68434452
13 68436204
13 68436257
13 68436877
13 68437499
13 68438862
13 68438938
13 68438943
13 68439330
13 68439348
13 68439442
13 68439492
13 68439498
13 68439609
13 68439667
13 68439674
13 68439703
13 68439795
13 68439818
13 68439856
13 68439921
13 68440068
13 68440196
13 68440909
13 68441180
13 68441220
13 68441317
13 68441533
13 68441555
13 68441557
13 68441648
13 68441718
13 68441807
13 68442045
13 68442125
13 68442629
13 68443336
13 68443710
13 68444609
13 68444819
13 68444866
13 68444967
13 68445075
13 68445240
13 68445254
13 68445354
13 68445360
13 68445389
13 68445390
13 68445399
13 68445500
13 68445530
13 68445713
13 68445755
13 68445769
13 68445777
13 68445886
13 68446037
13 68446117
13 68446263
13 68446564
13 68446566
13 68447106
13 68447158
13 68447204
13 68447496
13 68447692
13 68447962
13 68447969
13 68448018
13 68448157
13 68448208
13 68448272
13 68448446
13 68448777
13 68448785
13 68448797
13 68448823
13 68449557
13 68449672
13 68449701
13 68449786
13 68449840
13 68450008
13 68450540
13 68450582
13 68450686
13 68450746
13 68450987
13 68451182
13 68451274
13 68451278
13 68451286
13 68451352
13 68451358
13 68451388
13 68451447
13 68451586
13 68451785
13 68451786
13 68451857
13 68451967
13 68452142
13 68452264
13 68452338
13 68452456
13 68452734
13 68452738
13 68452753
13 68452800
13 68453151
13 68453432
13 68453996
13 68455356
13 68455876
13 68457366
13 68457954
13 68457988
13 68460914
13 68460928
13 68461295
13 68462358
13 68462363
13 68462928
13 68462932
13 68462938
13 68463290
13 68463439
13 68463594
13 68463724
13 68463854
13 68463968
13 68464030
13 68464614
13 68464768
13 68464871
13 68465190
13 68465191
13 68466035
13 68466316
13 68466339
13 68467694
13 68468492
13 68468970
13 68469000
13 68469063
13 68469470
13 68469642
13 68471152
13 68471240
13 68472044
13 68473563
13 68473596
13 68473914
13 68474080
13 68474735
13 68474881
13 68475362
13 68476151
13 68476176
13 68476184
13 68476189
13 68476258
13 68476816
13 68477116
13 68477367
13 68477917
13 68477962
13 68477988
13 68478198
13 68478347
13 68478422
13 68478750
13 68478903
13 68479135
13 68479197
13 68479253
13 68479302
13 68479931
13 68479982
13 68480079
13 68480136
13 68480207
13 68480684
13 68480917
13 68480984
13 68481295
13 68481422
13 68481449
13 68481678
13 68481698
13 68481935
13 68481950
13 68482024
13 68482080
13 68482145
13 68482164
13 68482167
13 68482170
13 68482203
13 68482204
13 68482211
13 68482274
13 68482343
13 68482391
13 68482533
13 68482590
13 68482600
13 68482637
13 68482699
13 68482726
13 68482757
13 68482830
13 68482846
13 68483165
13 68483262
13 68483336
13 68483364
13 68484345
13 68484406
13 68484407
13 68484428
13 68484578
13 68484596
13 68484686
13 68484824
13 68485094
13 68485209
13 68485227
13 68485349
13 68485564
13 68485584
13 68485699
13 68485734
13 68485879
13 68485944
13 68485971
13 68486074
13 68486198
13 68486292
13 68486373
13 68486421
13 68486429
13 68486632
13 68486746
13 68486808
13 68486844
13 68486871
13 68486927
13 68487076
13 68487271
13 68487365
13 68487375
13 68487426
13 68487575
13 68487584
13 68487683
13 68487688
13 68488142
13 68488410
13 68488737
13 68488759
13 68488803
13 68488826
13 68488903
13 68488933
13 68490260
13 68490391
13 68490732
13 68491153
13 68491838
13 68491935
13 68492016
13 68492282
13 68492869
13 68493021
13 68493274
13 68493295
13 68493440
13 68493442
13 68493572
13 68493699
13 68493816
13 68494056
13 68494171
13 68494186
13 68495854
13 68496054
13 68496486
13 68496673
13 68497101
13 68497102
13 68497216
13 68497427
13 68498259
13 68498402
13 68498591
13 68498620
13 68498682
13 68498755
13 68498814
13 68498848
13 68499339
13 68499470
13 68499529
13 68500161
13 68500173
13 68500845
13 68500893
13 68501000
13 68501143
13 68501290
13 68501512
13 68501515
13 68501516
13 68501582
13 68501612
13 68502092
13 68502723
13 68502820
13 68502823
13 68503111
13 68503151
13 68503325
13 68503740
13 68504851
13 68505640
13 68508083
13 68508680
13 68508687
13 68508939
13 68509277
13 68514055
13 68515410
13 68517331
13 68517357
13 68517519
13 68517617
13 68517953
13 68518193
13 68518713
13 68519566
13 68520701
13 68520745
13 68521968
13 68522498
13 68525347
13 68526117
13 68526462
13 68526534
13 68527135
13 68527617
13 68528237
13 68529278
13 68529795
13 68531672
13 68533047
13 68533301
13 68534188
13 68535125
13 68539848
13 68541642
13 68541922
13 68543584
13 68544580
13 68545259
13 68545291
13 68545717
13 68546005
13 68547364
13 68548187
13 68549033
13 68549150
13 68549322
13 68549792
13 68550178
13 68550179
13 68550183
13 68550427
13 68550587
13 68550611
13 68550618
13 68550667
13 68550818
13 68550819
13 68551380
13 68551558
13 68551822
13 68551927
13 68552085
13 68552894
13 68553285
13 68553492
13 68554516
13 68554629
13 68554633
13 68554948
13 68555511
13 68556092
13 68557123
13 68557444
13 68557533
13 68557678
13 68557795
13 68557914
13 68557968
13 68557976
13 68558222
13 68558455
13 68558535
13 68558557
13 68559047
13 68559050
13 68559059
13 68559092
13 68559267
13 68560214
13 68560399
13 68560692
13 68561123
13 68561361
13 68561978
13 68562187
13 68562273
13 68562290
13 68562449
13 68562478
13 68562549
13 68562593
13 68562604
13 68562773
13 68562923
13 68563007
13 68563021
13 68563214
13 68563252
13 68563270
13 68563363
13 68563521
13 68564013
13 68564127
13 68564188
13 68564233
13 68564276
13 68564387
13 68564498
13 68564514
13 68564549
13 68564628
13 68564749
13 68565453
13 68565489
13 68565585
13 68565735
13 68565771
13 68565794
13 68565798
13 68565805
13 68565819
13 68565847
13 68565848
13 68565849
13 68565872
13 68566393
13 68566402
13 68566638
13 68566646
13 68566684
13 68566760
13 68566814
13 68567621
13 68568055
13 68568185
13 68568561
13 68569304
13 68570350
13 68571703
13 68572038
13 68572646
13 68573083
13 68574490
13 68574529
13 68574787
13 68575034
13 68575238
13 68575335
13 68575343
13 68575486
13 68575564
13 68575608
13 68575860
13 68575954
13 68576233
13 68576610
13 68576734
13 68576839
13 68576871
13 68576938
13 68577206
13 68577285
13 68577341
13 68577461
13 68577871
13 68577983
13 68578202
13 68578351
13 68578404
13 68578476
13 68578631
13 68578640
13 68578722
13 68578749
13 68578765
13 68578899
13 68578928
13 68578934
13 68579132
13 68579155
13 68579481
13 68579578
13 68579723
13 68579800
13 68579811
13 68579923
13 68580152
13 68580213
13 68580270
13 68580277
13 68580450
13 68580462
13 68580471
13 68580716
13 68580836
13 68581018
13 68581124
13 68581302
13 68581483
13 68581528
13 68581786
13 68582111
13 68582681
13 68583647
13 68583660
13 68583670
13 68583836
13 68583881
13 68584036
13 68584357
13 68584509
13 68584590
13 68584704
13 68584751
13 68584806
13 68584822
13 68584844
13 68585012
13 68585058
13 68585288
13 68585348
13 68585351
13 68585361
13 68585561
13 68585857
13 68586232
13 68586241
13 68586281
13 68586312
13 68586339
13 68586351
13 68586400
13 68586418
13 68586775
13 68587267
13 68587550
13 68588109
13 68588443
13 68588447
13 68591334
13 68591526
13 68592029
13 68592034
13 68592250
13 68592320
13 68592346
13 68592550
13 68592676
13 68592871
13 68593058
13 68593229
13 68593249
13 68593260
13 68593261
13 68593298
13 68593646
13 68593763
13 68593773
13 68593818
13 68593938
13 68594160
13 68594263
13 68594269
13 68594369
13 68594823
13 68595360
13 68595386
13 68595392
13 68595406
13 68595416
13 68595436
13 68595446
13 68595456
13 68595466
13 68595539
13 68595543
13 68595545
13 68595550
13 68595568
13 68595647
13 68595811
13 68595994
13 68596083
13 68596142
13 68596181
13 68596218
13 68596425
13 68596447
13 68596461
13 68596476
13 68596584
13 68597003
13 68597090
13 68597497
13 68597579
13 68597700
13 68597748
13 68597756
13 68597807
13 68597836
13 68598010
13 68598019
13 68598274
13 68600449
13 68600455
13 68600489
13 68600515
13 68600545
13 68600553
13 68600577
13 68600616
13 68600686
13 68600841
13 68600849
13 68600867
13 68600898
13 68600928
13 68600956
13 68601241
13 68601307
13 68601431
13 68601458
13 68601621
13 68601852
13 68601855
13 68601866
13 68601870
13 68602746
13 68602772
13 68602773
13 68602812
13 68604897
13 68604958
13 68605080
13 68605142
13 68605241
13 68605271
13 68605771
13 68605861
13 68606232
13 68606313
13 68607124
13 68608909
13 68609022
13 68609876
13 68610507
13 68610614
13 68610646
13 68610992
13 68611270
13 68611705
13 68612072
13 68612245
13 68613453
13 68614166
13 68614513
13 68615110
13 68616813
13 68616859
13 68618253
13 68618611
13 68618915
13 68620140
13 68621113
13 68621404
13 68621427
13 68622253
13 68622748
13 68622774
13 68623372
13 68623635
13 68623785
13 68623944
13 68624416
13 68624486
13 68624511
13 68624651
13 68624896
13 68624987
13 68626251
13 68626694
13 68627576
13 68627781
13 68628073
13 68628089
13 68628094
13 68628380
13 68628464
13 68628545
13 68628709
13 68628721
13 68628767
13 68628802
13 68628830
13 68628832
13 68628857
13 68629118
13 68629138
13 68629454
13 68629775
13 68629892
13 68629896
13 68629943
13 68629964
13 68629976
13 68630057
13 68630179
13 68630217
13 68630372
13 68630588
13 68631295
13 68632010
13 68632113
13 68632265
13 68635076
13 68635086
13 68635164
13 68635697
13 68635790
13 68635954
13 68635990
13 68636017
13 68636032
13 68636062
13 68636076
13 68636112
13 68636204
13 68636289
13 68636363
13 68636761
13 68636774
13 68636814
13 68636833
13 68636835
13 68636836
13 68636860
13 68636880
13 68637044
13 68637194
13 68637263
13 68637286
13 68637446
13 68637625
13 68637761
13 68637846
13 68638101
13 68638117
13 68638282
13 68638406
13 68638407
13 68638556
13 68638875
13 68638903
13 68639038
13 68639220
13 68639332
13 68639370
13 68639512
13 68639555
13 68639599
13 68639600
13 68639610
13 68639646
13 68639653
13 68639979
13 68640037
13 68640138
13 68640175
13 68640277
13 68640486
13 68640546
13 68640664
13 68640696
13 68641689
13 68641763
13 68641915
13 68643708
13 68644041
13 68644381
13 68644507
13 68644527
13 68645818
13 68646160
13 68646444
13 68646622
13 68646873
13 68646983
13 68647035
13 68647222
13 68647347
13 68647365
13 68647592
13 68648793
13 68649173
13 68649230
13 68649654
13 68649820
13 68650566
13 68651549
13 68651927
13 68654219
13 68662367
13 68662852
13 68663055
13 68663131
13 68663677
13 68663883
13 68663970
13 68664014
13 68664024
13 68664064
13 68664163
13 68664221
13 68664605
13 68664935
13 68666112
13 68666151
13 68666172
13 68666580
13 68666601
13 68666681
13 68666683
13 68666696
13 68666777
13 68666782
13 68666928
13 68666938
13 68666944
13 68666954
13 68666977
13 68667068
13 68667210
13 68667222
13 68667232
13 68667298
13 68667324
13 68667504
13 68667505
13 68667778
13 68667966
13 68668075
13 68668210
13 68668217
13 68668289
13 68668319
13 68668350
13 68668464
13 68668655
13 68668752
13 68668947
13 68668969
13 68668972
13 68669007
13 68669039
13 68669115
13 68669160
13 68669229
13 68670508
13 68670529
13 68670695
13 68671335
13 68671389
13 68671504
13 68671507
13 68671892
13 68671954
13 68671960
13 68671969
13 68671983
13 68672072
13 68672085
13 68672124
13 68672147
13 68672438
13 68672731
13 68672839
13 68672851
13 68672852
13 68672935
13 68673132
13 68673226
13 68673282
13 68673470
13 68673547
13 68673568
13 68673576
13 68673594
13 68673610
13 68673617
13 68673833
13 68674205
13 68674352
13 68674416
13 68674450
13 68674716
13 68674724
13 68675340
13 68675378
13 68675385
13 68675403
13 68675449
13 68675483
13 68675488
13 68675501
13 68675532
13 68675559
13 68675608
13 68675609
13 68675777
13 68675811
13 68676035
13 68676067
13 68676223
13 68676581
13 68676651
13 68676975
13 68677277
13 68677378
13 68678745
13 68679163
13 68679407
13 68680731
13 68681000
13 68681135
13 68681682
13 68681719
13 68681726
13 68681893
13 68682418
13 68682488
13 68682653
13 68682817
13 68683801
13 68685234
13 68685763
13 68685834
13 68685855
13 68685913
13 68686019
13 68686610
13 68686688
13 68686792
13 68687257
13 68687694
13 68687794
13 68687873
13 68687962
13 68687963
13 68688213
13 68688269
13 68688583
13 68688603
13 68688627
13 68688935
13 68689937
13 68690646
13 68690916
13 68691085
13 68691114
13 68691361
13 68691422
13 68691618
13 68691716
13 68691726
13 68691727
13 68691769
13 68691778
13 68691830
13 68691944
13 68692026
13 68692047
13 68692150
13 68692154
13 68692308
13 68692470
13 68692523
13 68692652
13 68692760
13 68692799
13 68692967
13 68693009
13 68693276
13 68693327
13 68693861
13 68694092
13 68694542
13 68694553
13 68695031
13 68695882
13 68696011
13 68696447
13 68696924
13 68697169
13 68697562
13 68697817
13 68697918
13 68697919
13 68698066
13 68698149
13 68698392
13 68698402
13 68698502
13 68698767
13 68698781
13 68698807
13 68698846
13 68698917
13 68698981
13 68699008
13 68699224
13 68699404
13 68699475
13 68699502
13 68699684
13 68699723
13 68699781
13 68699935
13 68699968
13 68700047
13 68700093
13 68700125
13 68700170
13 68700219
13 68700634
13 68700899
13 68701078
13 68701095
13 68701230
13 68701512
13 68701533
13 68701557
13 68701603
13 68701606
13 68701624
13 68701688
13 68701727
13 68701817
13 68701825
13 68702201
13 68702456
13 68702577
13 68702633
13 68703011
13 68703038
13 68703169
13 68703239
13 68703442
13 68704187
13 68705875
13 68705883
13 68705900
13 68706064
13 68706228
13 68706246
13 68706452
13 68707116
13 68707127
13 68707436
13 68707449
13 68707617
13 68707838
13 68708285
13 68708568
13 68708607
13 68709129
13 68709134
13 68709410
13 68709412
13 68709496
13 68709746
13 68709814
13 68709906
13 68710038
13 68710138
13 68710176
13 68710280
13 68710555
13 68711165
13 68711299
13 68711416
13 68711425
13 68711570
13 68711596
13 68711629
13 68711630
13 68711635
13 68711666
13 68711872
13 68711939
13 68711968
13 68712241
13 68712308
13 68712338
13 68712389
13 68712463
13 68712484
13 68712491
13 68712498
13 68712511
13 68712526
13 68713071
13 68713149
13 68713209
13 68713377
13 68713734
13 68713779
13 68713798
13 68713803
13 68713972
13 68713985
13 68714052
13 68714077
13 68714123
13 68714174
13 68714186
13 68714189
13 68715397
13 68716751
13 68718019
13 68718035
13 68718636
13 68719389
13 68719701
13 68719911
13 68720597
13 68720646
13 68721677
13 68722153
13 68723443
13 68723507
13 68723550
13 68723621
13 68724124
13 68724135
13 68724484
13 68725107
13 68725623
13 68726250
13 68726343
13 68727341
13 68732134
13 68732148
13 68732638
13 68732953
13 68733063
13 68733104
13 68734133
13 68734248
13 68734407
13 68734435
13 68734752
13 68734892
13 68735303
13 68735449
13 68735598
13 68735669
13 68735681
13 68736181
13 68736483
13 68736741
13 68737062
13 68737093
13 68737208
13 68737540
13 68737768
13 68737795
13 68738314
13 68738466
13 68738485
13 68738569
13 68738743
13 68738751
13 68738820
13 68738870
13 68738923
13 68738975
13 68739066
13 68739711
13 68739901
13 68739963
13 68740000
13 68740031
13 68740095
13 68740109
13 68740111
13 68740334
13 68741052
13 68741076
13 68741101
13 68741133
13 68744296
13 68744312
13 68744934
13 68745761
13 68746001
13 68746437
13 68746986
13 68747192
13 68747242
13 68747650
13 68747728
13 68748411
13 68748599
13 68749671
13 68750019
13 68750046
13 68750382
13 68750539
13 68751581
13 68752014
13 68752276
13 68752814
13 68753316
13 68754523
13 68755397
13 68756227
13 68756260
13 68756508
13 68757215
13 68759688
13 68759777
13 68760628
13 68760679
13 68760875
13 68761230
13 68763762
13 68765373
13 68765499
13 68765775
13 68766693
13 68767429
13 68767591
13 68768458
13 68768892
13 68770284
13 68770831
13 68771738
13 68772088
13 68772498
13 68772527
13 68772609
13 68772677
13 68772744
13 68772782
13 68773356
13 68773472
13 68774034
13 68776036
13 68776074
13 68776082
13 68776453
13 68776592
13 68776601
13 68776939
13 68777060
13 68777285
13 68777293
13 68777298
13 68777300
13 68777528
13 68777561
13 68777903
13 68778009
13 68779632
13 68780192
13 68780304
13 68783246
13 68783651
13 68783843
13 68784448
13 68784466
13 68784583
13 68784645
13 68785018
13 68785040
13 68785210
13 68786006
13 68786141
13 68786833
13 68786834
13 68786840
13 68786856
13 68786954
13 68786989
13 68787064
13 68787091
13 68787105
13 68787286
13 68787325
13 68787389
13 68787407
13 68787480
13 68787492
13 68787503
13 68787515
13 68787589
13 68787654
13 68787671
13 68787778
13 68787920
13 68787923
13 68787956
13 68787970
13 68788213
13 68788224
13 68788445
13 68788466
13 68788632
13 68788862
13 68788890
13 68788899
13 68788916
13 68788934
13 68789002
13 68789029
13 68789174
13 68789284
13 68789519
13 68789581
13 68789582
13 68789660
13 68790045
13 68790108
13 68790109
13 68790126
13 68790813
13 68790919
13 68791017
13 68791022
13 68791035
13 68791059
13 68791119
13 68791449
13 68791540
13 68791583
13 68791678
13 68791690
13 68794604
13 68794785
13 68794922
13 68794956
13 68795010
13 68795044
13 68795063
13 68795254
13 68795283
13 68795386
13 68795961
13 68795966
13 68796189
13 68796196
13 68796388
13 68796491
13 68796564
13 68796606
13 68796618
13 68796703
13 68796710
13 68796713
13 68796848
13 68797851
13 68797888
13 68798439
13 68799962
13 68800979
13 68802384
13 68802407
13 68802443
13 68802640
13 68802706
13 68803206
13 68803543
13 68803611
13 68803880
13 68804016
13 68804236
13 68805314
13 68805320
13 68805745
13 68806331
13 68806405
13 68806947
13 68807267
13 68807791
13 68811697
13 68811885
13 68812526
13 68813899
13 68813959
13 68813987
13 68814328
13 68814551
13 68815063
13 68815958
13 68816467
13 68816802
13 68817633
13 68817634
13 68818160
13 68818422
13 68818914
13 68818942
13 68819136
13 68819497
13 68819566
13 68819632
13 68820046
13 68820286
13 68820434
13 68821668
13 68821690
13 68821827
13 68821964
13 68821984
13 68822126
13 68822213
13 68822873
13 68822897
13 68823035
13 68823420
13 68823497
13 68823554
13 68823582
13 68823738
13 68823743
13 68823827
13 68824027
13 68824053
13 68824054
13 68824333
13 68824344
13 68824345
13 68824364
13 68824377
13 68824677
13 68824775
13 68824914
13 68825105
13 68825637
13 68825699
13 68825773
13 68825867
13 68825926
13 68826155
13 68826812
13 68826850
13 68827050
13 68827289
13 68827454
13 68827625
13 68827657
13 68828832
13 68829947
13 68830675
13 68831356
13 68831776
13 68831789
13 68831969
13 68832032
13 68832334
13 68832615
13 68833279
13 68833311
13 68833603
13 68833831
13 68833872
13 68833990
13 68834131
13 68834133
13 68834220
13 68834272
13 68834291
13 68834349
13 68834358
13 68834413
13 68834614
13 68834902
13 68834996
13 68835016
13 68835586
13 68835860
13 68835911
13 68835950
13 68836012
13 68836123
13 68836133
13 68836282
13 68836381
13 68836397
13 68836604
13 68836684
13 68836756
13 68836768
13 68836913
13 68836986
13 68837007
13 68837177
13 68837220
13 68837273
13 68837309
13 68837537
13 68837546
13 68837581
13 68837597
13 68837735
13 68837765
13 68837872
13 68838083
13 68838143
13 68838151
13 68838185
13 68838293
13 68838330
13 68838374
13 68838465
13 68838470
13 68838611
13 68838822
13 68838884
13 68838917
13 68839029
13 68839113
13 68839230
13 68839308
13 68839390
13 68839409
13 68839493
13 68839518
13 68839539
13 68839679
13 68839710
13 68839799
13 68840107
13 68840372
13 68840580
13 68840873
13 68841152
13 68841408
13 68841474
13 68841503
13 68841918
13 68841919
13 68841973
13 68842000
13 68842235
13 68842813
13 68843031
13 68843244
13 68843269
13 68844309
13 68844601
13 68844614
13 68844878
13 68846295
13 68846449
13 68847245
13 68847308
13 68847549
13 68847588
13 68847591
13 68847730
13 68847738
13 68847795
13 68847813
13 68847912
13 68847999
13 68848075
13 68848079
13 68848143
13 68848222
13 68848263
13 68848284
13 68848372
13 68848382
13 68848398
13 68848497
13 68848644
13 68848686
13 68848699
13 68849113
13 68849127
13 68849131
13 68849171
13 68849197
13 68849260
13 68849312
13 68849481
13 68849484
13 68849525
13 68849544
13 68849547
13 68849550
13 68849741
13 68849815
13 68849818
13 68849870
13 68849888
13 68849954
13 68849961
13 68850016
13 68850043
13 68850138
13 68850180
13 68850253
13 68850292
13 68850333
13 68850371
13 68850487
13 68850787
13 68850830
13 68850865
13 68850869
13 68850875
13 68850884
13 68850907
13 68850913
13 68850918
13 68850985
13 68851014
13 68851097
13 68851132
13 68851203
13 68851213
13 68851238
13 68851295
13 68851329
13 68851358
13 68851405
13 68851437
13 68851503
13 68851504
13 68851630
13 68851655
13 68851676
13 68851806
13 68851888
13 68851907
13 68852783
13 68852886
13 68853166
13 68853345
13 68853415
13 68853490
13 68853539
13 68853712
13 68853971
13 68854015
13 68854085
13 68854114
13 68854460
13 68854835
13 68855005
13 68855105
13 68855489
13 68855569
13 68855691
13 68855739
13 68855835
13 68855836
13 68855842
13 68856040
13 68856344
13 68856476
13 68856491
13 68856877
13 68856983
13 68857080
13 68857120
13 68857140
13 68857616
13 68859086
13 68859488
13 68859641
13 68859700
13 68859736
13 68859791
13 68860228
13 68860301
13 68860446
13 68860450
13 68860684
13 68860747
13 68860768
13 68860847
13 68861019
13 68861077
13 68861117
13 68861167
13 68861292
13 68861301
13 68861319
13 68861424
13 68861438
13 68861495
13 68863023
13 68863582
13 68863600
13 68863636
13 68863668
13 68863880
13 68864537
13 68864651
13 68864692
13 68864727
13 68864735
13 68864780
13 68864791
13 68864854
13 68865080
13 68865267
13 68865270
13 68865280
13 68865310
13 68865426
13 68865429
13 68865474
13 68865508
13 68865527
13 68865529
13 68865675
13 68865685
13 68865745
13 68865942
13 68866167
13 68866272
13 68867469
13 68867844
13 68868207
13 68868996
13 68869019
13 68869673
13 68870230
13 68870283
13 68872422
13 68872714
13 68874625
13 68874790
13 68875565
13 68875795
13 68876020
13 68876366
13 68877865
13 68878298
13 68880060
13 68880242
13 68880337
13 68880355
13 68880356
13 68880529
13 68880703
13 68881071
13 68881421
13 68881640
13 68881694
13 68882092
13 68882188
13 68882824
13 68883327
13 68884467
13 68885472
13 68885755
13 68885858
13 68885952
13 68886721
13 68886846
13 68887798
13 68888812
13 68889273
13 68889365
13 68891372
13 68892114
13 68892301
13 68892416
13 68893955
13 68894068
13 68894589
13 68895017
13 68896907
13 68898140
13 68898519
13 68898520
13 68898640
13 68898932
13 68899252
13 68900945
13 68902988
13 68903242
13 68904384
13 68905199
13 68905870
13 68906417
13 68907433
13 68907525
13 68907837
13 68908358
13 68908364
13 68909021
13 68909236
13 68909576
13 68909773
13 68909783
13 68909818
13 68910074
13 68910637
13 68910870
13 68911244
13 68911584
13 68911602
13 68911660
13 68912168
13 68912219
13 68912569
13 68912595
13 68912609
13 68913889
13 68913896
13 68914073
13 68914087
13 68914954
13 68915295
13 68915855
13 68919647
13 68919707
13 68919863
13 68920113
13 68920648
13 68920772
13 68920947
13 68920949
13 68920978
13 68921116
13 68921152
13 68921922
13 68922025
13 68922072
13 68922343
13 68922366
13 68922416
13 68923002
13 68923262
13 68923657
13 68923789
13 68924276
13 68925361
13 68925431
13 68925730
13 68925738
13 68925871
13 68925925
13 68925960
13 68925965
13 68925982
13 68926052
13 68926218
13 68926235
13 68926573
13 68926601
13 68926715
13 68927284
13 68927841
13 68927895
13 68928026
13 68928056
13 68928163
13 68928242
13 68928528
13 68928579
13 68928705
13 68928918
13 68928925
13 68929009
13 68929076
13 68929144
13 68929176
13 68929415
13 68929642
13 68929716
13 68929826
13 68929901
13 68929944
13 68929978
13 68930076
13 68930089
13 68930329
13 68930565
13 68932307
13 68932340
13 68932390
13 68932494
13 68933204
13 68933364
13 68933548
13 68933635
13 68933706
13 68933746
13 68933754
13 68933810
13 68934240
13 68934320
13 68934359
13 68935399
13 68935759
13 68935792
13 68935798
13 68936278
13 68936917
13 68936940
13 68937375
13 68937491
13 68937824
13 68937920
13 68938224
13 68938368
13 68938652
13 68939301
13 68939413
13 68939655
13 68939698
13 68940003
13 68940131
13 68940150
13 68940430
13 68940590
13 68940655
13 68940698
13 68941262
13 68941543
13 68941607
13 68942001
13 68942813
13 68942961
13 68943236
13 68943249
13 68943314
13 68943413
13 68943439
13 68944553
13 68944638
13 68944802
13 68944916
13 68944935
13 68945139
13 68945240
13 68945243
13 68945300
13 68945518
13 68945561
13 68945731
13 68946210
13 68946367
13 68946409
13 68946514
13 68946744
13 68946800
13 68947411
13 68947955
13 68948056
13 68948089
13 68948122
13 68948465
13 68948497
13 68948498
13 68948803
13 68948841
13 68948854
13 68948897
13 68948913
13 68948918
13 68948920
13 68949003
13 68949459
13 68949485
13 68951545
13 68951933
13 68951946
13 68952301
13 68952529
13 68952624
13 68952864
13 68952931
13 68953897
13 68954004
13 68954699
13 68955151
13 68955190
13 68955401
13 68955587
13 68955760
13 68955804
13 68955805
13 68955912
13 68956423
13 68956572
13 68956622
13 68956694
13 68956770
13 68956788
13 68956977
13 68957202
13 68957500
13 68957501
13 68957506
13 68957603
13 68957604
13 68957615
13 68957725
13 68957774
13 68957805
13 68957899
13 68957955
13 68957981
13 68958063
13 68958140
13 68958187
13 68958194
13 68958197
13 68958260
13 68958328
13 68958351
13 68958416
13 68958462
13 68958487
13 68958565
13 68958584
13 68958607
13 68958838
13 68959054
13 68959792
13 68959937
13 68960039
13 68960122
13 68960434
13 68960459
13 68960507
13 68960824
13 68960866
13 68960875
13 68960892
13 68960995
13 68961079
13 68961199
13 68961226
13 68961256
13 68961257
13 68961448
13 68961957
13 68962000
13 68962116
13 68962130
13 68962220
13 68962279
13 68962336
13 68962354
13 68962389
13 68962434
13 68962831
13 68962944
13 68963328
13 68963515
13 68964002
13 68964058
13 68964087
13 68964095
13 68964244
13 68964273
13 68964275
13 68964294
13 68964312
13 68964414
13 68964451
13 68964454
13 68964455
13 68964497
13 68964537
13 68964621
13 68964713
13 68964758
13 68965443
13 68965455
13 68966529
13 68966582
13 68966629
13 68966814
13 68967275
13 68967639
13 68968152
13 68968817
13 68968904
13 68969882
13 68970321
13 68970380
13 68970763
13 68970764
13 68970860
13 68971532
13 68972469
13 68972732
13 68972853
13 68973006
13 68973101
13 68973496
13 68974759
13 68975849
13 68976247
13 68977034
13 68977213
13 68977586
13 68977671
13 68978475
13 68978761
13 68978902
13 68979005
13 68979067
13 68979084
13 68979172
13 68979300
13 68979321
13 68979445
13 68979892
13 68979971
13 68979987
13 68979999
13 68980020
13 68980676
13 68980681
13 68980784
13 68980904
13 68980925
13 68981017
13 68981019
13 68981145
13 68981596
13 68981883
13 68982120
13 68983236
13 68983350
13 68983538
13 68984047
13 68984327
13 68984508
13 68984832
13 68985112
13 68985191
13 68985311
13 68985350
13 68985354
13 68985428
13 68985808
13 68986208
13 68986358
13 68986372
13 68986374
13 68986510
13 68986663
13 68986698
13 68987066
13 68987093
13 68987131
13 68987150
13 68987286
13 68987585
13 68987907
13 68987925
13 68988057
13 68988213
13 68988512
13 68988588
13 68988630
13 68988631
13 68988791
13 68988863
13 68988882
13 68988893
13 68989058
13 68989225
13 68989324
13 68989332
13 68989658
13 68989694
13 68989709
13 68990345
13 68990442
13 68990524
13 68990582
13 68990605
13 68990834
13 68991370
13 68991439
13 68991548
13 68991678
13 68991732
13 68991809
13 68991843
13 68992089
13 68992104
13 68993297
13 68993721
13 68994526
13 68994654
13 68995108
13 68995484
13 68995709
13 68995884
13 68997934
13 68998388
13 68998455
13 68998471
13 68998852
13 68999434
13 68999996
13 69000947
13 69001250
13 69001635
13 69002228
13 69003478
13 69003663
13 69003782
13 69003961
13 69004198
13 69004595
13 69005143
13 69005257
13 69005574
13 69007052
13 69007129
13 69007238
13 69007341
13 69007374
13 69007390
13 69007497
13 69007632
13 69007796
13 69008961
13 69009102
13 69009157
13 69009167
13 69009312
13 69009334
13 69009411
13 69009572
13 69009600
13 69009618
13 69009739
13 69009975
13 69010149
13 69010158
13 69010217
13 69010396
13 69010478
13 69010511
13 69010541
13 69010617
13 69010711
13 69010717
13 69010774
13 69010910
13 69010946
13 69011161
13 69011298
13 69011307
13 69011442
13 69011484
13 69011519
13 69011577
13 69011585
13 69011737
13 69011773
13 69011847
13 69011890
13 69011968
13 69012058
13 69012100
13 69012304
13 69012411
13 69012423
13 69012428
13 69012459
13 69012505
13 69012968
13 69013971
13 69013980
13 69014226
13 69014350
13 69014868
13 69015197
13 69015543
13 69015736
13 69016263
13 69016756
13 69016860
13 69017257
13 69018607
13 69018690
13 69019376
13 69019407
13 69019849
13 69019869
13 69019950
13 69020259
13 69020379
13 69020622
13 69020659
13 69020881
13 69021043
13 69021060
13 69021375
13 69022222
13 69022368
13 69022664
13 69022700
13 69022843
13 69023140
13 69023158
13 69023184
13 69023626
13 69023723
13 69023733
13 69023759
13 69023771
13 69023787
13 69023916
13 69023918
13 69024117
13 69024210
13 69024434
13 69024677
13 69024695
13 69024813
13 69025074
13 69025292
13 69025317
13 69025381
13 69025453
13 69025682
13 69025773
13 69025863
13 69025885
13 69025971
13 69026088
13 69026189
13 69026243
13 69026381
13 69026464
13 69026570
13 69026617
13 69026756
13 69026887
13 69026902
13 69026906
13 69027029
13 69027116
13 69027269
13 69027306
13 69027320
13 69027373
13 69027401
13 69027404
13 69027659
13 69027681
13 69028050
13 69028253
13 69029538
13 69029544
13 69029578
13 69029631
13 69029654
13 69029859
13 69029931
13 69030488
13 69030983
13 69031167
13 69031504
13 69031610
13 69033456
13 69033713
13 69034262
13 69034277
13 69034323
13 69034468
13 69034937
13 69035283
13 69035488
13 69035859
13 69035936
13 69035945
13 69036590
13 69036591
13 69036637
13 69036639
13 69036680
13 69036687
13 69036692
13 69036745
13 69036757
13 69036784
13 69036786
13 69036801
13 69036861
13 69036996
13 69037047
13 69037195
13 69037222
13 69037256
13 69037319
13 69037353
13 69037392
13 69037541
13 69037702
13 69038355
13 69038629
13 69039310
13 69039596
13 69040130
13 69040301
13 69040384
13 69040405
13 69040551
13 69040590
13 69040628
13 69040705
13 69040869
13 69040950
13 69041131
13 69041226
13 69041381
13 69041444
13 69041532
13 69041570
13 69041602
13 69041603
13 69041627
13 69041700
13 69041711
13 69041743
13 69041783
13 69041950
13 69042214
13 69042279
13 69042510
13 69042516
13 69042553
13 69042570
13 69042588
13 69042658
13 69042835
13 69042968
13 69042975
13 69042978
13 69043013
13 69043120
13 69043141
13 69043195
13 69043281
13 69043333
13 69043386
13 69043525
13 69043555
13 69043698
13 69044571
13 69044880
13 69044952
13 69045097
13 69045166
13 69045435
13 69047146
13 69047780
13 69048013
13 69048039
13 69050298
13 69051673
13 69051961
13 69052796
13 69052878
13 69053304
13 69054117
13 69054794
13 69054982
13 69055212
13 69055865
13 69056079
13 69056144
13 69057025
13 69057805
13 69058108
13 69058147
13 69058246
13 69058291
13 69058963
13 69059789
13 69062129
13 69062714
13 69062797
13 69063802
13 69065439
13 69065464
13 69065846
13 69068706
13 69068731
13 69070097
13 69070492
13 69070929
13 69071851
13 69072489
13 69072513
13 69072580
13 69072894
13 69073868
13 69075466
13 69077904
13 69079004
13 69080257
13 69081678
13 69082430
13 69083515
13 69083602
13 69084597
13 69085191
13 69085505
13 69085554
13 69085896
13 69085996
13 69086139
13 69086718
13 69086959
13 69086984
13 69087007
13 69087059
13 69088392
13 69088400
13 69088686
13 69089007
13 69089108
13 69089195
13 69089258
13 69089304
13 69089507
13 69089597
13 69090148
13 69090218
13 69090783
13 69090854
13 69090857
13 69091072
13 69091323
13 69091579
13 69091580
13 69091592
13 69091720
13 69092202
13 69092869
13 69093492
13 69093540
13 69094326
13 69094340
13 69094770
13 69094794
13 69095385
13 69095722
13 69096267
13 69096650
13 69096727
13 69097463
13 69097826
13 69097874
13 69097889
13 69099064
13 69099203
13 69099306
13 69099307
13 69099341
13 69099410
13 69099526
13 69099548
13 69099567
13 69099869
13 69100009
13 69100281
13 69100284
13 69100306
13 69100357
13 69100443
13 69100494
13 69100548
13 69100619
13 69100708
13 69100711
13 69100740
13 69100770
13 69101115
13 69101186
13 69101242
13 69101283
13 69101333
13 69102014
13 69102315
13 69103508
13 69104144
13 69104145
13 69104501
13 69104584
13 69104725
13 69104820
13 69105153
13 69105552
13 69106018
13 69106111
13 69106802
13 69108084
13 69108315
13 69108343
13 69108740
13 69109273
13 69110745
13 69111058
13 69111093
13 69112953
13 69113046
13 69113122
13 69115206
13 69115695
13 69115951
13 69117492
13 69117818
13 69119410
13 69121324
13 69121431
13 69122123
13 69124082
13 69124223
13 69124552
13 69125093
13 69125509
13 69125569
13 69125570
13 69126886
13 69127243
13 69127829
13 69130392
13 69131244
13 69131646
13 69132227
13 69133118
13 69133258
13 69135073
13 69135392
13 69138423
13 69139953
13 69140386
13 69140542
13 69140856
13 69142984
13 69143183
13 69143257
13 69143294
13 69143406
13 69143548
13 69143757
13 69143869
13 69143965
13 69144103
13 69144650
13 69144794
13 69144954
13 69145137
13 69145232
13 69145387
13 69145427
13 69145560
13 69146035
13 69146125
13 69146357
13 69146422
13 69146485
13 69146544
13 69146605
13 69146620
13 69146632
13 69146636
13 69146682
13 69146704
13 69146858
13 69146990
13 69147049
13 69147066
13 69147098
13 69147111
13 69147118
13 69147141
13 69147184
13 69147234
13 69147395
13 69147569
13 69147617
13 69147807
13 69147808
13 69147820
13 69148035
13 69148205
13 69148214
13 69148249
13 69148281
13 69148305
13 69148321
13 69148371
13 69148403
13 69148425
13 69148825
13 69148847
13 69148961
13 69149258
13 69149283
13 69149290
13 69149384
13 69149440
13 69149451
13 69149459
13 69149592
13 69149718
13 69149756
13 69149771
13 69149898
13 69149966
13 69149986
13 69150006
13 69150081
13 69150092
13 69150174
13 69150202
13 69150216
13 69150305
13 69150497
13 69150513
13 69151000
13 69151014
13 69151028
13 69151041
13 69151064
13 69151114
13 69151115
13 69151119
13 69151132
13 69151204
13 69151208
13 69151304
13 69151374
13 69151474
13 69151619
13 69151714
13 69151980
13 69152147
13 69152270
13 69152272
13 69152296
13 69152363
13 69152488
13 69152572
13 69152776
13 69152935
13 69154056
13 69154178
13 69154218
13 69154273
13 69154306
13 69154360
13 69154798
13 69154833
13 69154887
13 69154934
13 69155376
13 69155524
13 69155560
13 69155635
13 69155758
13 69155765
13 69155850
13 69155881
13 69156426
13 69156427
13 69156453
13 69156505
13 69156668
13 69156730
13 69157116
13 69157185
13 69157264
13 69157297
13 69157323
13 69157329
13 69157345
13 69157385
13 69157404
13 69157405
13 69157447
13 69157484
13 69157547
13 69157570
13 69157571
13 69157580
13 69157591
13 69157696
13 69157845
13 69157900
13 69158260
13 69158267
13 69158329
13 69158353
13 69158606
13 69158783
13 69159217
13 69159235
13 69159674
13 69159764
13 69159864
13 69160069
13 69160269
13 69160391
13 69160476
13 69160484
13 69160520
13 69160530
13 69160533
13 69160573
13 69160591
13 69160661
13 69160847
13 69161137
13 69161238
13 69161275
13 69161380
13 69161663
13 69161747
13 69161807
13 69161828
13 69161849
13 69161887
13 69162628
13 69162709
13 69162716
13 69162771
13 69162807
13 69162822
13 69163303
13 69163436
13 69163613
13 69164075
13 69164261
13 69164563
13 69164864
13 69165315
13 69165349
13 69165580
13 69165634
13 69165637
13 69165960
13 69166235
13 69166443
13 69167003
13 69167281
13 69167320
13 69169395
13 69169645
13 69169980
13 69170004
13 69170233
13 69170277
13 69170278
13 69170649
13 69171075
13 69171513
13 69171573
13 69172068
13 69172222
13 69172313
13 69172389
13 69172818
13 69172857
13 69173143
13 69173255
13 69173289
13 69173293
13 69173304
13 69173501
13 69173514
13 69173610
13 69173620
13 69173779
13 69173780
13 69173899
13 69174010
13 69174182
13 69174183
13 69174241
13 69174242
13 69174497
13 69174498
13 69174516
13 69174524
13 69174594
13 69174692
13 69174720
13 69174842
13 69174897
13 69174911
13 69175006
13 69175311
13 69175412
13 69176370
13 69176427
13 69176552
13 69176743
13 69176772
13 69176921
13 69177079
13 69177196
13 69177313
13 69177708
13 69178249
13 69178365
13 69178479
13 69178484
13 69178505
13 69178517
13 69178542
13 69178763
13 69178786
13 69178813
13 69178826
13 69178934
13 69179344
13 69179395
13 69179519
13 69179573
13 69179574
13 69179617
13 69179757
13 69179769
13 69179897
13 69179955
13 69180003
13 69180041
13 69180126
13 69180146
13 69180169
13 69180251
13 69180278
13 69180313
13 69180347
13 69180402
13 69180480
13 69180530
13 69180583
13 69180601
13 69180678
13 69180705
13 69180740
13 69180750
13 69180813
13 69180828
13 69180969
13 69181033
13 69181076
13 69181223
13 69181274
13 69181479
13 69181510
13 69181636
13 69181829
13 69181897
13 69181967
13 69182051
13 69182116
13 69182140
13 69182467
13 69182640
13 69182650
13 69182753
13 69182779
13 69182818
13 69182821
13 69182846
13 69182883
13 69182912
13 69182917
13 69182922
13 69182925
13 69182936
13 69182977
13 69183009
13 69183046
13 69183237
13 69183320
13 69183360
13 69183544
13 69183552
13 69183611
13 69183638
13 69183702
13 69183754
13 69183755
13 69183794
13 69183809
13 69183883
13 69183886
13 69183887
13 69183928
13 69184057
13 69184277
13 69187661
13 69187728
13 69187774
13 69187842
13 69187867
13 69187868
13 69187945
13 69188015
13 69188081
13 69188522
13 69188552
13 69188684
13 69188705
13 69188796
13 69188826
13 69188841
13 69189107
13 69189912
13 69190022
13 69190416
13 69190442
13 69190447
13 69190551
13 69190589
13 69190854
13 69191121
13 69191417
13 69191805
13 69191881
13 69191893
13 69191904
13 69192025
13 69192089
13 69192099
13 69192637
13 69192761
13 69192925
13 69193726
13 69193864
13 69193908
13 69194018
13 69194174
13 69194530
13 69194538
13 69194578
13 69194610
13 69194611
13 69194645
13 69194674
13 69194744
13 69194915
13 69194981
13 69194983
13 69195112
13 69195520
13 69195621
13 69195636
13 69195705
13 69195788
13 69195807
13 69195834
13 69195909
13 69195914
13 69195926
13 69195951
13 69195968
13 69195969
13 69195974
13 69196045
13 69196287
13 69196302
13 69196436
13 69196608
13 69196611
13 69196812
13 69196846
13 69196862
13 69196875
13 69196919
13 69196926
13 69196943
13 69196954
13 69196970
13 69197117
13 69197209
13 69197274
13 69197280
13 69197286
13 69197382
13 69197430
13 69197604
13 69197726
13 69197796
13 69197798
13 69197818
13 69197992
13 69198018
13 69198022
13 69198034
13 69198075
13 69198310
13 69198318
13 69198342
13 69198446
13 69198463
13 69198476
13 69198514
13 69198515
13 69198523
13 69198560
13 69198578
13 69198582
13 69198612
13 69198669
13 69198779
13 69198928
13 69198981
13 69198999
13 69199024
13 69199092
13 69199387
13 69199403
13 69199440
13 69199535
13 69199568
13 69199602
13 69199629
13 69199831
13 69199913
13 69200031
13 69200332
13 69200435
13 69200461
13 69200517
13 69200696
13 69200713
13 69200826
13 69200921
13 69201023
13 69201366
13 69201685
13 69201787
13 69201816
13 69202031
13 69202068
13 69202268
13 69202365
13 69202450
13 69202461
13 69202566
13 69202700
13 69202726
13 69202768
13 69203077
13 69203109
13 69203110
13 69203407
13 69203567
13 69203569
13 69204006
13 69204189
13 69204668
13 69204689
13 69204907
13 69204940
13 69204974
13 69205011
13 69205100
13 69205268
13 69205286
13 69205467
13 69205512
13 69205622
13 69206119
13 69206128
13 69206187
13 69206222
13 69206487
13 69206860
13 69206986
13 69207022
13 69207212
13 69207291
13 69207372
13 69207470
13 69207709
13 69207710
13 69207792
13 69207836
13 69207920
13 69208020
13 69208043
13 69208045
13 69208049
13 69208050
13 69208129
13 69208154
13 69208177
13 69208358
13 69208518
13 69208533
13 69208647
13 69208664
13 69208704
13 69208809
13 69208830
13 69208892
13 69208911
13 69208920
13 69208966
13 69208968
13 69209034
13 69209281
13 69209527
13 69209534
13 69209613
13 69209642
13 69209716
13 69210024
13 69211228
13 69211317
13 69211982
13 69212114
13 69212422
13 69212989
13 69214975
13 69215091
13 69215951
13 69215952
13 69216118
13 69216970
13 69217731
13 69217879
13 69219915
13 69220756
13 69221103
13 69221329
13 69221356
13 69221616
13 69221794
13 69221846
13 69223288
13 69224064
13 69224522
13 69225127
13 69225752
13 69227660
13 69227816
13 69227914
13 69228032
13 69228146
13 69228263
13 69228319
13 69228501
13 69228786
13 69229723
13 69229769
13 69230015
13 69234163
13 69235087
13 69236843
13 69236966
13 69238634
13 69238844
13 69238845
13 69239057
13 69239106
13 69239500
13 69240020
13 69240613
13 69241456
13 69241500
13 69241570
13 69243101
13 69245265
13 69245750
13 69246088
13 69246414
13 69246753
13 69247915
13 69247961
13 69249716
13 69249930
13 69250198
13 69251496
13 69251894
13 69253142
13 69253258
13 69253320
13 69254362
13 69254381
13 69254691
13 69254820
13 69255378
13 69255969
13 69256017
13 69257134
13 69257167
13 69257173
13 69257228
13 69257442
13 69257613
13 69257614
13 69258036
13 69258119
13 69258992
13 69259071
13 69259287
13 69259563
13 69259742
13 69259753
13 69259819
13 69259942
13 69259959
13 69259981
13 69259988
13 69260157
13 69260205
13 69260998
13 69261189
13 69261259
13 69261478
13 69261539
13 69261601
13 69261672
13 69261689
13 69261794
13 69261971
13 69262043
13 69262144
13 69262272
13 69262290
13 69262382
13 69262464
13 69262493
13 69263417
13 69263539
13 69263559
13 69263584
13 69263639
13 69263921
13 69263922
13 69264105
13 69264241
13 69264296
13 69264397
13 69264459
13 69264464
13 69264701
13 69264747
13 69264806
13 69264820
13 69264913
13 69265321
13 69265418
13 69265610
13 69265671
13 69265733
13 69265747
13 69265754
13 69265776
13 69265839
13 69265880
13 69265906
13 69265974
13 69266073
13 69266115
13 69266144
13 69266151
13 69266172
13 69266354
13 69266442
13 69266737
13 69266738
13 69266851
13 69266977
13 69266986
13 69267186
13 69267198
13 69267301
13 69267642
13 69267677
13 69267785
13 69267938
13 69268093
13 69268101
13 69268567
13 69268643
13 69268666
13 69268732
13 69268856
13 69269007
13 69269038
13 69269044
13 69269073
13 69269168
13 69269230
13 69269245
13 69269262
13 69269286
13 69269364
13 69269496
13 69269499
13 69269523
13 69269526
13 69269581
13 69269668
13 69269757
13 69269836
13 69269900
13 69269902
13 69269916
13 69269960
13 69269989
13 69270028
13 69270154
13 69270167
13 69270241
13 69270515
13 69270519
13 69270520
13 69270549
13 69270557
13 69270684
13 69270687
13 69270689
13 69270771
13 69270891
13 69270902
13 69271020
13 69271188
13 69271221
13 69271257
13 69271609
13 69271643
13 69271790
13 69271796
13 69271811
13 69272002
13 69272020
13 69272054
13 69272111
13 69272117
13 69272129
13 69272395
13 69272498
13 69272506
13 69273096
13 69273166
13 69273321
13 69273342
13 69273396
13 69273442
13 69273455
13 69273732
13 69273870
13 69273972
13 69274227
13 69274720
13 69275197
13 69275305
13 69275423
13 69275475
13 69275554
13 69276202
13 69276853
13 69277071
13 69277105
13 69277357
13 69277369
13 69277422
13 69277518
13 69277521
13 69277522
13 69277557
13 69277672
13 69277890
13 69277937
13 69277998
13 69278039
13 69278255
13 69278284
13 69278311
13 69278493
13 69279007
13 69279411
13 69279513
13 69279649
13 69279779
13 69280045
13 69280329
13 69280336
13 69280817
13 69280883
13 69280922
13 69281093
13 69281224
13 69281309
13 69281519
13 69281520
13 69281634
13 69281647
13 69281689
13 69281724
13 69281792
13 69281810
13 69282023
13 69282213
13 69282386
13 69282421
13 69282462
13 69282525
13 69282674
13 69282767
13 69282789
13 69282833
13 69283017
13 69283036
13 69283045
13 69283135
13 69283148
13 69283457
13 69283532
13 69283549
13 69283606
13 69283626
13 69283630
13 69283652
13 69283723
13 69283726
13 69283756
13 69283764
13 69283836
13 69283895
13 69283967
13 69283989
13 69284023
13 69284059
13 69284073
13 69284415
13 69284458
13 69284487
13 69284519
13 69284932
13 69284956
13 69284983
13 69285136
13 69285188
13 69285223
13 69285231
13 69285268
13 69285381
13 69285398
13 69285427
13 69285487
13 69285569
13 69285635
13 69285882
13 69285891
13 69285893
13 69286103
13 69286194
13 69286627
13 69286884
13 69287068
13 69287497
13 69287520
13 69287735
13 69288259
13 69288581
13 69288736
13 69288752
13 69288911
13 69289012
13 69289060
13 69289133
13 69289959
13 69290411
13 69290486
13 69290714
13 69290912
13 69291283
13 69291318
13 69291509
13 69291586
13 69291641
13 69291705
13 69291729
13 69291811
13 69291956
13 69292303
13 69292352
13 69292877
13 69292909
13 69293083
13 69293284
13 69293615
13 69293997
13 69294259
13 69294575
13 69294871
13 69295160
13 69295180
13 69295292
13 69295359
13 69295484
13 69295509
13 69296120
13 69296360
13 69297144
13 69297284
13 69297304
13 69297429
13 69298120
13 69298400
13 69298464
13 69298582
13 69298682
13 69298711
13 69299229
13 69299367
13 69302109
13 69303474
13 69303480
13 69303510
13 69303566
13 69303625
13 69303639
13 69304030
13 69304090
13 69304173
13 69304554
13 69304905
13 69304931
13 69305531
13 69306351
13 69306429
13 69306455
13 69306465
13 69306533
13 69306542
13 69306676
13 69306688
13 69306840
13 69306918
13 69306937
13 69307189
13 69307313
13 69307377
13 69307444
13 69309151
13 69309248
13 69309554
13 69310002
13 69310205
13 69311540
13 69311655
13 69312618
13 69312674
13 69313054
13 69313177
13 69314679
13 69315339
13 69316538
13 69316540
13 69316874
13 69317329
13 69319183
13 69319436
13 69319734
13 69320928
13 69321246
13 69321332
13 69321698
13 69321976
13 69322310
13 69322666
13 69322671
13 69322841
13 69322864
13 69322877
13 69323860
13 69324243
13 69324604
13 69325047
13 69326847
13 69326932
13 69327484
13 69328984
13 69329535
13 69329599
13 69329670
13 69329909
13 69330051
13 69330181
13 69330262
13 69330955
13 69331095
13 69331162
13 69331342
13 69331345
13 69331641
13 69331820
13 69332536
13 69333133
13 69333451
13 69334338
13 69334685
13 69334814
13 69335268
13 69335481
13 69335605
13 69335720
13 69336047
13 69336352
13 69336433
13 69337359
13 69338100
13 69338291
13 69338416
13 69338424
13 69343292
13 69343665
13 69343876
13 69344874
13 69345324
13 69345528
13 69346105
13 69346171
13 69346769
13 69347025
13 69348254
13 69348315
13 69348456
13 69348580
13 69348845
13 69348923
13 69349237
13 69349238
13 69349271
13 69349334
13 69349780
13 69349930
13 69350596
13 69350699
13 69350734
13 69350922
13 69351009
13 69351078
13 69351491
13 69351658
13 69351793
13 69353054
13 69353612
13 69353659
13 69354098
13 69354778
13 69355123
13 69356208
13 69356631
13 69356992
13 69357344
13 69358196
13 69359099
13 69359491
13 69359973
13 69359977
13 69359981
13 69360046
13 69361130
13 69361690
13 69361768
13 69362229
13 69363172
13 69363182
13 69363507
13 69364536
13 69364662
13 69365063
13 69366367
13 69366368
13 69366811
13 69366952
13 69367232
13 69367289
13 69367636
13 69367670
13 69367826
13 69368365
13 69368576
13 69368888
13 69369187
13 69369690
13 69369929
13 69370919
13 69371413
13 69372652
13 69372924
13 69374688
13 69375269
13 69375358
13 69376106
13 69376112
13 69376490
13 69376924
13 69376952
13 69377595
13 69379368
13 69379899
13 69380332
13 69380383
13 69381646
13 69382144
13 69384289
13 69384312
13 69384867
13 69384921
13 69385136
13 69385144
13 69385154
13 69385266
13 69385361
13 69385381
13 69385402
13 69385510
13 69385531
13 69385539
13 69385635
13 69386162
13 69386335
13 69386526
13 69386883
13 69386932
13 69387500
13 69387529
13 69387611
13 69387686
13 69387885
13 69388571
13 69389159
13 69389342
13 69389357
13 69389360
13 69389426
13 69389437
13 69389593
13 69389639
13 69389699
13 69389707
13 69389771
13 69390321
13 69390457
13 69390511
13 69390769
13 69391169
13 69391941
13 69392177
13 69392213
13 69392287
13 69392492
13 69392710
13 69392718
13 69393530
13 69393581
13 69393665
13 69393834
13 69393913
13 69394064
13 69394265
13 69394463
13 69394475
13 69395170
13 69395457
13 69395613
13 69395860
13 69395982
13 69396133
13 69396213
13 69396439
13 69396753
13 69397494
13 69397548
13 69397580
13 69397581
13 69397622
13 69397696
13 69397725
13 69397726
13 69397768
13 69397846
13 69397897
13 69397920
13 69397942
13 69398282
13 69398466
13 69398478
13 69398814
13 69399409
13 69399822
13 69400014
13 69401006
13 69401494
13 69401866
13 69402242
13 69402456
13 69402818
13 69403042
13 69403147
13 69403167
13 69403404
13 69403677
13 69403703
13 69404651
13 69404708
13 69405116
13 69405201
13 69405207
13 69405723
13 69406042
13 69406286
13 69406398
13 69406595
13 69406653
13 69406662
13 69406783
13 69406832
13 69406869
13 69407086
13 69407228
13 69407244
13 69407300
13 69407302
13 69407419
13 69407513
13 69407516
13 69407588
13 69407714
13 69407792
13 69407860
13 69407861
13 69407930
13 69408037
13 69408115
13 69408385
13 69408539
13 69408567
13 69408573
13 69408580
13 69408978
13 69409071
13 69409127
13 69409158
13 69409160
13 69409209
13 69409240
13 69409241
13 69409357
13 69409479
13 69409597
13 69409611
13 69409694
13 69409951
13 69410244
13 69410318
13 69410856
13 69411176
13 69411286
13 69411344
13 69411504
13 69411510
13 69411595
13 69411714
13 69412128
13 69412571
13 69412627
13 69412752
13 69412864
13 69413240
13 69413338
13 69413356
13 69413357
13 69413814
13 69413830
13 69414066
13 69414378
13 69414669
13 69414893
13 69414967
13 69415116
13 69415361
13 69415501
13 69415575
13 69415598
13 69415715
13 69415772
13 69415805
13 69415829
13 69415973
13 69415984
13 69416330
13 69416363
13 69416709
13 69416751
13 69416842
13 69416871
13 69417064
13 69417239
13 69417952
13 69418135
13 69418148
13 69418185
13 69418352
13 69418512
13 69418590
13 69418654
13 69418828
13 69418913
13 69418969
13 69419055
13 69419099
13 69419129
13 69419142
13 69419152
13 69419161
13 69419182
13 69419249
13 69419266
13 69419356
13 69419419
13 69419553
13 69419827
13 69419832
13 69419975
13 69420314
13 69420318
13 69420352
13 69420384
13 69420388
13 69420397
13 69420467
13 69420490
13 69420497
13 69420765
13 69420821
13 69420850
13 69421146
13 69421251
13 69421717
13 69424059
13 69424646
13 69426496
13 69426649
13 69426818
13 69427141
13 69427923
13 69427988
13 69428020
13 69428246
13 69428424
13 69429428
13 69429491
13 69429708
13 69429746
13 69429984
13 69429990
13 69430209
13 69430234
13 69430795
13 69430916
13 69431233
13 69431283
13 69431671
13 69431749
13 69431909
13 69431991
13 69432071
13 69432135
13 69432235
13 69432974
13 69433177
13 69433291
13 69434824
13 69434895
13 69435199
13 69435335
13 69436127
13 69436810
13 69438149
13 69438376
13 69438746
13 69439057
13 69439739
13 69442131
13 69442332
13 69442693
13 69443177
13 69443545
13 69443736
13 69444140
13 69444223
13 69444777
13 69444836
13 69444926
13 69445974
13 69446254
13 69447031
13 69447092
13 69447105
13 69447106
13 69447565
13 69447898
13 69450537
13 69450626
13 69451175
13 69451188
13 69451543
13 69452673
13 69452798
13 69452830
13 69452909
13 69453781
13 69453962
13 69455164
13 69456433
13 69456522
13 69457465
13 69457612
13 69457925
13 69457970
13 69458220
13 69458790
13 69458852
13 69458864
13 69459000
13 69459694
13 69460279
13 69460724
13 69462235
13 69462577
13 69462622
13 69463575
13 69464086
13 69464344
13 69464791
13 69465260
13 69465369
13 69466287
13 69467293
13 69467553
13 69467904
13 69468101
13 69468385
13 69468400
13 69468728
13 69470136
13 69470765
13 69471354
13 69471689
13 69471906
13 69472595
13 69472662
13 69472809
13 69473054
13 69473528
13 69473756
13 69473781
13 69473947
13 69474138
13 69474150
13 69474322
13 69474618
13 69475677
13 69475734
13 69476312
13 69476526
13 69476617
13 69476693
13 69476961
13 69477066
13 69477691
13 69478538
13 69478719
13 69478822
13 69478827
13 69478886
13 69478927
13 69478944
13 69479117
13 69479130
13 69479194
13 69479265
13 69479335
13 69479363
13 69479378
13 69479410
13 69479423
13 69479468
13 69479493
13 69479514
13 69479520
13 69480294
13 69480304
13 69480334
13 69480433
13 69480557
13 69480579
13 69480825
13 69480937
13 69481144
13 69481152
13 69481162
13 69481231
13 69481285
13 69481622
13 69481672
13 69481787
13 69481836
13 69481863
13 69481952
13 69482095
13 69482231
13 69482248
13 69482323
13 69482543
13 69482549
13 69482569
13 69482658
13 69482711
13 69482926
13 69482959
13 69482990
13 69483103
13 69483104
13 69483132
13 69483171
13 69483203
13 69483219
13 69483231
13 69483468
13 69483502
13 69483670
13 69483745
13 69483755
13 69483793
13 69483801
13 69483814
13 69484004
13 69484232
13 69484323
13 69484427
13 69485159
13 69485226
13 69485229
13 69485307
13 69485318
13 69485336
13 69485339
13 69485375
13 69485418
13 69486244
13 69486321
13 69486327
13 69486561
13 69486729
13 69486739
13 69487028
13 69487214
13 69487342
13 69487414
13 69487583
13 69487701
13 69487755
13 69487850
13 69487862
13 69487908
13 69487942
13 69488031
13 69488113
13 69488263
13 69488631
13 69488805
13 69488840
13 69489148
13 69489268
13 69489300
13 69489347
13 69489417
13 69489429
13 69489453
13 69489585
13 69489850
13 69489980
13 69490035
13 69490384
13 69490451
13 69490497
13 69490669
13 69491103
13 69491347
13 69491517
13 69491613
13 69491872
13 69492580
13 69492634
13 69492891
13 69493627
13 69493931
13 69494140
13 69494459
13 69494528
13 69494922
13 69495018
13 69495444
13 69496277
13 69496530
13 69496833
13 69496892
13 69497022
13 69497038
13 69497756
13 69497759
13 69497883
13 69497986
13 69498023
13 69498031
13 69498033
13 69498544
13 69498840
13 69499144
13 69499200
13 69500344
13 69500385
13 69500404
13 69500546
13 69500667
13 69500669
13 69500782
13 69500834
13 69500835
13 69500923
13 69500924
13 69500954
13 69501191
13 69501716
13 69501843
13 69501931
13 69502176
13 69502442
13 69502510
13 69502898
13 69502900
13 69503056
13 69503117
13 69503214
13 69503265
13 69503335
13 69503393
13 69504221
13 69504301
13 69504352
13 69504492
13 69504738
13 69504777
13 69505140
13 69505295
13 69505387
13 69505388
13 69505440
13 69505456
13 69505664
13 69506066
13 69506071
13 69506197
13 69506212
13 69506408
13 69506624
13 69506625
13 69506639
13 69506755
13 69506847
13 69506858
13 69507071
13 69507076
13 69508361
13 69508780
13 69508840
13 69508937
13 69508938
13 69509532
13 69510420
13 69510561
13 69510577
13 69510693
13 69510767
13 69510959
13 69510980
13 69510995
13 69511026
13 69511130
13 69511254
13 69511288
13 69511354
13 69511357
13 69511501
13 69511760
13 69511766
13 69511806
13 69511868
13 69511904
13 69511940
13 69512884
13 69513410
13 69513591
13 69513942
13 69514364
13 69517423
13 69517705
13 69518420
13 69518656
13 69518699
13 69519206
13 69519353
13 69519579
13 69519584
13 69519612
13 69519657
13 69519690
13 69519949
13 69519956
13 69520115
13 69520359
13 69520436
13 69520452
13 69520460
13 69520462
13 69520472
13 69520475
13 69520725
13 69521280
13 69521848
13 69522072
13 69522118
13 69522154
13 69522533
13 69522571
13 69522661
13 69523151
13 69523219
13 69523287
13 69523356
13 69523371
13 69523468
13 69525137
13 69525589
13 69525853
13 69525890
13 69526393
13 69526765
13 69527045
13 69527147
13 69527195
13 69527532
13 69527533
13 69527692
13 69527834
13 69527862
13 69527928
13 69527951
13 69527953
13 69528573
13 69528641
13 69528866
13 69528918
13 69529792
13 69530208
13 69530214
13 69530225
13 69530301
13 69530302
13 69530383
13 69530549
13 69530768
13 69530792
13 69530799
13 69531520
13 69531561
13 69531589
13 69531640
13 69531667
13 69531760
13 69531761
13 69531770
13 69531771
13 69531808
13 69531809
13 69531850
13 69531924
13 69531967
13 69531990
13 69532178
13 69532244
13 69533407
13 69533577
13 69533951
13 69533979
13 69533980
13 69534050
13 69534104
13 69534119
13 69534645
13 69534657
13 69534658
13 69534944
13 69534952
13 69534967
13 69534998
13 69535097
13 69535220
13 69535274
13 69535279
13 69535419
13 69535424
13 69535480
13 69535488
13 69535607
13 69535802
13 69536051
13 69536059
13 69536073
13 69536202
13 69536540
13 69536716
13 69536757
13 69536921
13 69537103
13 69537143
13 69537161
13 69537235
13 69537264
13 69537274
13 69537302
13 69537306
13 69537432
13 69537479
13 69537578
13 69537608
13 69537696
13 69537721
13 69537722
13 69537778
13 69537853
13 69537918
13 69538069
13 69538134
13 69538413
13 69538470
13 69538486
13 69538598
13 69538624
13 69538668
13 69538795
13 69538811
13 69538975
13 69539099
13 69539290
13 69539291
13 69539319
13 69539346
13 69539424
13 69539516
13 69539537
13 69539553
13 69539564
13 69539601
13 69539630
13 69539838
13 69539894
13 69540125
13 69540291
13 69540337
13 69540339
13 69540400
13 69540579
13 69540640
13 69540814
13 69541065
13 69541117
13 69541145
13 69541235
13 69541259
13 69541372
13 69541485
13 69541495
13 69541769
13 69542048
13 69542313
13 69542497
13 69542832
13 69542974
13 69543769
13 69543867
13 69544065
13 69544186
13 69544226
13 69544293
13 69544367
13 69544391
13 69544439
13 69544453
13 69544754
13 69544761
13 69544796
13 69544831
13 69544956
13 69545030
13 69545084
13 69545126
13 69545127
13 69545204
13 69545243
13 69545480
13 69545481
13 69545855
13 69545871
13 69546007
13 69546019
13 69546176
13 69546191
13 69546230
13 69546253
13 69546306
13 69546337
13 69546341
13 69546352
13 69546429
13 69546515
13 69546595
13 69546701
13 69546736
13 69546738
13 69546749
13 69546776
13 69546793
13 69546828
13 69546844
13 69546851
13 69546964
13 69547131
13 69547151
13 69547283
13 69547568
13 69547724
13 69547743
13 69547800
13 69547922
13 69547943
13 69548132
13 69548348
13 69548412
13 69548434
13 69548443
13 69548572
13 69549032
13 69549190
13 69549202
13 69549270
13 69549340
13 69549429
13 69549460
13 69549741
13 69549784
13 69549878
13 69549879
13 69549942
13 69550006
13 69550091
13 69550258
13 69550300
13 69550317
13 69550649
13 69550653
13 69550665
13 69550768
13 69550797
13 69550849
13 69551366
13 69551446
13 69551533
13 69551586
13 69551746
13 69551785
13 69551853
13 69552081
13 69552155
13 69552407
13 69553097
13 69553520
13 69554271
13 69554294
13 69554301
13 69554620
13 69554798
13 69554817
13 69554887
13 69555137
13 69555146
13 69556747
13 69556905
13 69557122
13 69557136
13 69557360
13 69557370
13 69557480
13 69557498
13 69557566
13 69557686
13 69557692
13 69557738
13 69557766
13 69557821
13 69557938
13 69557985
13 69558049
13 69558051
13 69558368
13 69558452
13 69559052
13 69559215
13 69559231
13 69559272
13 69559390
13 69559419
13 69559522
13 69559656
13 69559663
13 69559700
13 69559758
13 69559844
13 69559944
13 69560107
13 69560198
13 69560272
13 69560505
13 69560508
13 69560715
13 69560721
13 69560776
13 69560796
13 69560807
13 69560848
13 69560855
13 69561643
13 69562207
13 69562323
13 69562352
13 69562523
13 69562630
13 69562803
13 69562811
13 69563652
13 69563995
13 69564300
13 69564545
13 69564617
13 69564654
13 69564796
13 69564913
13 69565033
13 69565332
13 69566274
13 69566370
13 69566700
13 69567039
13 69567123
13 69567221
13 69567230
13 69567813
13 69567817
13 69568147
13 69568317
13 69568389
13 69568468
13 69568481
13 69568917
13 69568979
13 69569035
13 69569497
13 69569710
13 69569742
13 69569744
13 69569766
13 69569796
13 69569813
13 69569840
13 69569979
13 69570073
13 69570074
13 69570075
13 69570581
13 69570650
13 69570879
13 69571687
13 69571930
13 69572019
13 69572253
13 69572823
13 69572916
13 69572962
13 69573288
13 69573739
13 69573866
13 69573938
13 69574272
13 69574406
13 69574704
13 69574773
13 69574803
13 69575413
13 69576093
13 69576196
13 69576319
13 69576419
13 69576447
13 69576488
13 69576538
13 69576539
13 69576548
13 69576578
13 69576679
13 69576989
13 69577075
13 69577076
13 69577284
13 69577378
13 69577454
13 69577473
13 69577475
13 69577476
13 69577766
13 69577778
13 69578292
13 69578602
13 69578867
13 69579057
13 69579341
13 69579528
13 69579895
13 69580241
13 69580419
13 69580432
13 69580487
13 69580526
13 69580574
13 69580585
13 69582090
13 69582400
13 69582589
13 69583064
13 69583070
13 69583844
13 69583954
13 69584044
13 69584362
13 69584543
13 69584848
13 69584878
13 69586749
13 69587138
13 69587305
13 69587354
13 69587597
13 69587905
13 69588059
13 69588243
13 69588451
13 69588616
13 69588677
13 69589056
13 69589188
13 69589444
13 69590057
13 69590266
13 69590272
13 69590768
13 69590947
13 69590980
13 69591031
13 69591046
13 69591671
13 69591744
13 69592760
13 69592776
13 69592918
13 69593667
13 69594160
13 69594525
13 69595004
13 69595075
13 69595495
13 69595496
13 69595554
13 69595623
13 69596426
13 69596457
13 69596585
13 69596597
13 69597134
13 69598292
13 69598500
13 69598646
13 69598788
13 69598880
13 69599031
13 69599160
13 69599248
13 69599559
13 69600802
13 69602651
13 69605512
13 69605738
13 69606394
13 69606823
13 69615316
13 69616137
13 69616568
13 69617682
13 69619216
13 69620322
13 69620918
13 69622666
13 69622726
13 69623308
13 69624945
13 69627261
13 69627925
13 69628534
13 69628855
13 69630125
13 69632401
13 69633544
13 69633718
13 69634958
13 69635812
13 69636316
13 69636541
13 69637334
13 69639762
13 69639782
13 69643841
13 69644119
13 69646939
13 69656807
13 69656864
13 69657499
13 69657725
13 69662456
13 69664576
13 69664801
13 69665585
13 69665928
13 69666185
13 69666536
13 69667318
13 69667966
13 69668708
13 69669207
13 69670039
13 69671512
13 69673078
13 69676403
13 69677081
13 69679005
13 69682955
13 69683917
13 69684914
13 69686016
13 69688054
13 69688716
13 69689543
13 69691624
13 69691796
13 69691806
13 69693710
13 69694136
13 69694568
13 69695341
13 69695854
13 69696216
13 69696606
13 69697726
13 69697901
13 69701691
13 69702055
13 69704309
13 69705166
13 69705459
13 69705725
13 69706519
13 69707212
13 69707328
13 69709914
13 69709975
13 69710803
13 69713483
13 69715662
13 69716885
13 69717375
13 69720822
13 69721769
13 69722629
13 69723483
13 69724236
13 69724843
13 69725224
13 69726420
13 69726654
13 69726830
13 69727897
13 69727916
13 69727982
13 69728632
13 69728831
13 69729123
13 69729896
13 69730411
13 69730862
13 69731770
13 69732440
13 69733552
13 69736859
13 69737624
13 69738324
13 69739529
13 69740068
13 69740522
13 69741005
13 69741644
13 69741821
13 69742031
13 69742235
13 69745212
13 69745301
13 69746366
13 69747514
13 69747515
13 69747720
13 69747858
13 69753638
13 69754747
13 69758326
13 69758827
13 69759927
13 69761747
13 69764560
13 69765596
13 69765720
13 69766561
13 69768691
13 69770164
13 69771263
13 69771673
13 69773725
13 69774780
13 69775664
13 69776672
13 69777398
13 69778550
13 69780689
13 69781211
13 69782572
13 69782796
13 69783475
13 69783511
13 69784094
13 69784893
13 69785545
13 69787114
13 69787692
13 69788082
13 69788126
13 69788179
13 69789795
13 69790033
13 69790629
13 69791592
13 69791593
13 69792800
13 69794222
13 69794565
13 69795076
13 69795392
13 69796152
13 69796393
13 69796516
13 69797480
13 69797737
13 69797853
13 69797945
13 69798649
13 69798817
13 69798959
13 69803282
13 69803510
13 69804024
13 69804077
13 69804174
13 69804394
13 69804772
13 69805503
13 69805720
13 69805742
13 69805985
13 69806058
13 69806160
13 69806868
13 69807481
13 69807938
13 69808103
13 69808178
13 69808487
13 69808901
13 69809061
13 69809213
13 69809566
13 69809783
13 69811557
13 69811745
13 69811834
13 69812228
13 69812361
13 69813056
13 69813662
13 69814336
13 69814839
13 69815344
13 69816977
13 69819082
13 69819086
13 69819105
13 69819562
13 69819896
13 69819941
13 69820011
13 69820356
13 69820888
13 69822307
13 69822569
13 69822833
13 69822967
13 69823167
13 69823359
13 69823850
13 69823851
13 69824339
13 69824520
13 69824612
13 69825064
13 69825580
13 69826436
13 69826543
13 69826687
13 69827732
13 69827760
13 69827999
13 69828453
13 69828455
13 69828670
13 69828821
13 69828878
13 69829049
13 69830221
13 69830481
13 69830633
13 69830657
13 69830861
13 69830935
13 69831188
13 69831274
13 69831500
13 69832656
13 69832673
13 69833157
13 69833229
13 69833773
13 69833931
13 69834284
13 69834823
13 69836342
13 69836402
13 69836909
13 69837350
13 69838189
13 69838603
13 69838618
13 69838699
13 69839289
13 69839726
13 69839756
13 69839775
13 69840640
13 69841526
13 69841527
13 69841812
13 69842363
13 69842463
13 69843452
13 69843469
13 69843643
13 69844284
13 69844720
13 69844926
13 69845079
13 69845691
13 69846339
13 69846398
13 69846825
13 69846993
13 69847061
13 69847075
13 69847125
13 69847185
13 69847265
13 69847806
13 69847954
13 69847982
13 69848052
13 69848226
13 69848280
13 69848707
13 69848994
13 69848995
13 69849350
13 69849507
13 69849726
13 69849736
13 69849756
13 69850019
13 69850314
13 69850479
13 69850600
13 69850661
13 69850730
13 69850795
13 69851084
13 69851189
13 69851222
13 69851279
13 69851385
13 69851969
13 69852040
13 69852050
13 69852053
13 69852138
13 69852162
13 69852163
13 69852164
13 69852309
13 69852458
13 69852546
13 69852715
13 69853140
13 69853351
13 69853557
13 69853575
13 69853743
13 69853768
13 69853881
13 69854154
13 69854426
13 69855146
13 69855905
13 69856361
13 69857476
13 69857856
13 69858057
13 69859037
13 69859393
13 69859553
13 69860632
13 69860909
13 69861939
13 69862459
13 69863173
13 69863185
13 69863192
13 69863266
13 69863477
13 69863622
13 69863857
13 69863945
13 69863974
13 69864191
13 69864328
13 69864604
13 69864718
13 69864969
13 69864971
13 69865122
13 69865723
13 69866261
13 69866281
13 69866402
13 69866431
13 69866742
13 69867012
13 69867879
13 69868296
13 69868625
13 69869201
13 69869397
13 69869423
13 69869445
13 69869463
13 69869501
13 69869624
13 69869664
13 69870015
13 69870750
13 69870905
13 69870982
13 69871059
13 69871101
13 69872295
13 69872307
13 69872588
13 69872636
13 69873412
13 69873432
13 69873477
13 69874374
13 69874382
13 69874566
13 69874662
13 69874700
13 69874957
13 69875214
13 69875286
13 69875297
13 69875307
13 69875749
13 69875755
13 69875857
13 69875914
13 69876115
13 69877119
13 69877425
13 69877560
13 69877835
13 69878776
13 69878967
13 69879236
13 69879281
13 69880005
13 69880176
13 69880321
13 69881019
13 69881369
13 69881523
13 69881849
13 69881850
13 69881926
13 69882014
13 69882420
13 69884975
13 69884993
13 69885243
13 69885260
13 69885760
13 69885768
13 69885950
13 69886047
13 69886065
13 69886397
13 69886457
13 69886515
13 69886913
13 69887114
13 69887160
13 69887506
13 69887556
13 69887567
13 69887583
13 69887697
13 69887715
13 69887815
13 69887965
13 69888886
13 69890195
13 69890502
13 69890850
13 69890851
13 69891818
13 69891852
13 69892054
13 69892089
13 69892307
13 69892337
13 69892497
13 69894383
13 69894450
13 69894816
13 69894899
13 69894968
13 69895403
13 69895448
13 69895561
13 69895562
13 69895941
13 69896269
13 69896281
13 69896301
13 69896322
13 69897068
13 69897329
13 69897409
13 69897566
13 69897643
13 69897646
13 69898056
13 69898065
13 69898516
13 69898541
13 69898549
13 69898560
13 69898564
13 69898639
13 69898651
13 69898658
13 69898848
13 69898870
13 69899061
13 69899115
13 69899178
13 69899183
13 69899195
13 69899239
13 69899277
13 69899485
13 69899498
13 69899797
13 69900049
13 69900074
13 69900126
13 69900133
13 69900214
13 69900264
13 69900471
13 69900507
13 69900511
13 69900528
13 69900819
13 69901007
13 69901119
13 69901181
13 69901202
13 69901459
13 69901474
13 69901588
13 69901768
13 69901867
13 69901909
13 69901936
13 69902028
13 69902053
13 69902062
13 69902250
13 69902349
13 69902451
13 69902544
13 69902767
13 69902820
13 69902950
13 69903315
13 69903505
13 69903580
13 69903591
13 69903631
13 69903868
13 69904073
13 69904536
13 69904675
13 69904847
13 69904849
13 69905078
13 69905094
13 69905484
13 69905737
13 69905775
13 69905816
13 69905823
13 69906314
13 69906375
13 69906735
13 69906831
13 69907381
13 69907638
13 69907657
13 69907658
13 69907726
13 69907778
13 69907974
13 69908373
13 69908378
13 69908531
13 69908584
13 69908956
13 69909114
13 69909140
13 69909248
13 69909297
13 69909542
13 69909655
13 69909661
13 69909705
13 69910572
13 69911127
13 69911834
13 69912121
13 69912130
13 69912490
13 69912870
13 69913690
13 69914257
13 69914445
13 69915369
13 69915804
13 69916951
13 69917326
13 69918791
13 69918801
13 69919551
13 69919950
13 69920324
13 69920774
13 69920828
13 69921265
13 69922145
13 69922782
13 69922896
13 69923006
13 69923151
13 69923163
13 69923166
13 69923180
13 69923200
13 69923612
13 69924001
13 69924177
13 69924182
13 69924186
13 69924430
13 69924515
13 69924516
13 69924617
13 69924685
13 69924897
13 69925407
13 69925408
13 69925908
13 69927325
13 69927522
13 69927562
13 69927770
13 69927950
13 69928072
13 69928324
13 69928904
13 69929266
13 69929869
13 69929895
13 69929939
13 69930441
13 69930496
13 69930566
13 69930759
13 69930812
13 69931610
13 69931830
13 69932198
13 69933096
13 69933198
13 69933260
13 69933334
13 69933419
13 69934100
13 69934251
13 69934763
13 69934867
13 69935188
13 69935206
13 69935303
13 69936644
13 69936752
13 69937085
13 69937216
13 69938170
13 69938266
13 69938772
13 69938945
13 69939079
13 69939238
13 69939273
13 69940217
13 69940375
13 69940677
13 69940694
13 69943295
13 69943528
13 69943788
13 69943800
13 69944276
13 69944560
13 69945123
13 69945145
13 69945272
13 69946188
13 69946735
13 69947027
13 69947126
13 69947187
13 69947195
13 69947197
13 69947359
13 69969986
13 69970010
13 69971430
13 69971609
13 69972050
13 69972557
13 69973564
13 69974009
13 69974331
13 69974466
13 69975486
13 69975568
13 69976612
13 69977381
13 69977735
13 69978319
13 69978547
13 69978593
13 69978952
13 69979129
13 69979206
13 69979724
13 69980876
13 69981495
13 69981797
13 69982050
13 69982141
13 69982579
13 69983052
13 69985027
13 69986041
13 69987314
13 69987672
13 69987721
13 69988351
13 69988967
13 69989587
13 69989759
13 69990187
13 69990207
13 69990229
13 69990539
13 69990652
13 69990682
13 69991524
13 69991909
13 69992298
13 69992658
13 69992942
13 69994127
13 69994133
13 69994328
13 69994447
13 69994465
13 69994725
13 69994791
13 69994887
13 69994977
13 69995208
13 69995846
13 69995848
13 69996881
13 69998187
13 69999538
13 70000364
13 70000731
13 70000812
13 70001243
13 70002069
13 70002964
13 70008118
13 70008179
13 70008416
13 70008661
13 70008690
13 70008772
13 70008863
13 70009863
13 70010767
13 70011863
13 70011884
13 70012114
13 70012472
13 70012720
13 70012822
13 70013107
13 70013883
13 70014468
13 70015102
13 70015152
13 70015470
13 70015548
13 70015560
13 70015677
13 70017211
13 70017260
13 70017949
13 70018198
13 70018270
13 70018904
13 70018976
13 70019084
13 70019125
13 70019697
13 70019855
13 70020790
13 70021754
13 70021982
13 70025051
13 70025089
13 70025265
13 70025307
13 70026213
13 70026925
13 70026990
13 70027352
13 70027532
13 70028583
13 70028584
13 70028606
13 70028622
13 70029040
13 70029138
13 70029240
13 70029245
13 70029337
13 70029803
13 70030271
13 70032262
13 70032321
13 70032966
13 70033415
13 70034150
13 70034228
13 70034304
13 70034330
13 70034346
13 70034621
13 70034911
13 70034927
13 70034972
13 70035073
13 70035101
13 70035173
13 70035361
13 70035398
13 70035435
13 70035445
13 70035504
13 70036115
13 70036159
13 70036397
13 70036511
13 70036523
13 70036626
13 70036870
13 70038113
13 70038122
13 70038220
13 70038326
13 70038334
13 70038367
13 70038468
13 70038685
13 70038700
13 70038887
13 70039116
13 70039273
13 70039448
13 70039764
13 70039916
13 70039992
13 70040094
13 70040158
13 70040213
13 70040225
13 70040284
13 70040461
13 70040469
13 70040475
13 70040490
13 70040524
13 70040539
13 70040588
13 70040620
13 70040654
13 70040732
13 70040735
13 70040796
13 70040870
13 70041001
13 70041604
13 70041705
13 70041720
13 70042158
13 70042173
13 70042181
13 70042201
13 70042210
13 70042235
13 70042298
13 70042309
13 70042320
13 70042328
13 70042329
13 70042590
13 70042604
13 70042737
13 70042969
13 70043272
13 70043387
13 70043802
13 70044001
13 70044058
13 70044303
13 70044349
13 70044575
13 70044672
13 70044687
13 70044808
13 70045119
13 70045188
13 70045828
13 70046033
13 70046038
13 70046053
13 70046060
13 70046199
13 70046478
13 70046532
13 70046943
13 70046965
13 70047184
13 70047220
13 70047868
13 70047969
13 70047993
13 70048960
13 70048965
13 70049016
13 70049474
13 70049738
13 70049780
13 70050063
13 70050127
13 70050255
13 70050400
13 70050887
13 70050988
13 70051042
13 70051239
13 70051302
13 70051639
13 70052073
13 70052104
13 70052147
13 70052297
13 70052328
13 70052353
13 70052358
13 70052387
13 70052522
13 70052524
13 70052551
13 70052568
13 70052645
13 70052653
13 70052788
13 70052804
13 70052896
13 70052899
13 70053200
13 70053514
13 70053523
13 70053574
13 70053914
13 70054016
13 70054365
13 70054391
13 70054499
13 70054521
13 70054643
13 70054662
13 70054743
13 70054812
13 70054888
13 70054897
13 70054939
13 70054984
13 70055003
13 70055011
13 70055088
13 70055223
13 70055228
13 70055310
13 70055507
13 70055618
13 70055621
13 70055690
13 70055748
13 70055782
13 70055820
13 70055857
13 70055875
13 70055881
13 70055939
13 70055943
13 70056025
13 70056093
13 70056130
13 70056234
13 70056248
13 70056276
13 70056298
13 70056448
13 70056543
13 70058526
13 70058537
13 70058555
13 70058568
13 70058758
13 70058892
13 70059035
13 70059073
13 70059208
13 70059227
13 70059299
13 70059388
13 70059423
13 70059463
13 70059522
13 70059631
13 70059899
13 70059914
13 70059915
13 70060349
13 70060420
13 70060494
13 70060805
13 70060880
13 70060884
13 70060923
13 70061007
13 70061041
13 70061122
13 70061211
13 70061256
13 70061258
13 70061315
13 70061379
13 70061470
13 70061514
13 70062049
13 70062437
13 70062504
13 70062813
13 70062831
13 70062833
13 70063064
13 70063102
13 70063120
13 70063153
13 70063268
13 70063354
13 70063424
13 70063455
13 70063490
13 70063500
13 70063531
13 70063574
13 70063594
13 70063751
13 70064000
13 70064019
13 70064042
13 70064045
13 70064052
13 70064064
13 70064102
13 70064114
13 70064182
13 70064218
13 70064303
13 70064305
13 70064459
13 70064889
13 70065130
13 70065221
13 70065390
13 70065663
13 70065680
13 70065973
13 70065976
13 70065985
13 70065992
13 70066018
13 70066058
13 70066062
13 70066114
13 70066117
13 70066159
13 70066275
13 70066508
13 70066594
13 70066880
13 70067024
13 70067121
13 70067151
13 70067167
13 70067494
13 70067792
13 70067953
13 70068067
13 70068219
13 70068281
13 70068389
13 70068451
13 70068603
13 70068788
13 70069083
13 70069142
13 70069331
13 70069384
13 70069407
13 70069414
13 70069480
13 70069504
13 70069796
13 70069816
13 70069820
13 70070065
13 70070147
13 70070177
13 70070202
13 70070388
13 70070400
13 70070442
13 70070568
13 70070773
13 70070802
13 70070806
13 70070839
13 70070923
13 70071088
13 70071128
13 70071215
13 70071407
13 70071422
13 70071441
13 70071475
13 70071503
13 70071530
13 70071693
13 70071697
13 70071706
13 70071730
13 70071786
13 70071845
13 70071982
13 70072292
13 70072341
13 70072406
13 70072418
13 70072441
13 70072493
13 70072693
13 70072827
13 70072958
13 70072977
13 70073162
13 70073189
13 70073231
13 70073400
13 70073417
13 70073455
13 70073491
13 70073536
13 70073544
13 70073814
13 70073868
13 70073936
13 70073977
13 70074137
13 70074196
13 70074283
13 70074307
13 70074318
13 70074333
13 70074694
13 70074777
13 70074808
13 70075103
13 70075156
13 70075272
13 70075281
13 70075365
13 70075447
13 70075448
13 70075533
13 70075570
13 70075774
13 70075803
13 70075810
13 70075885
13 70075949
13 70076009
13 70076010
13 70076092
13 70076171
13 70076202
13 70076225
13 70076249
13 70076416
13 70076484
13 70076519
13 70076553
13 70076590
13 70076614
13 70076660
13 70076677
13 70076966
13 70077115
13 70077175
13 70077245
13 70077247
13 70077341
13 70077430
13 70077717
13 70077723
13 70077730
13 70078053
13 70078140
13 70078151
13 70078258
13 70078450
13 70078478
13 70078581
13 70078594
13 70078924
13 70078925
13 70078939
13 70079371
13 70079649
13 70079678
13 70079686
13 70079703
13 70079759
13 70079826
13 70079986
13 70080003
13 70080136
13 70080200
13 70080207
13 70080551
13 70080693
13 70080748
13 70080902
13 70080960
13 70080991
13 70081196
13 70081349
13 70081859
13 70082081
13 70082228
13 70082385
13 70082692
13 70082856
13 70082995
13 70083034
13 70083128
13 70083185
13 70083237
13 70083474
13 70083475
13 70083869
13 70083934
13 70083980
13 70084111
13 70084260
13 70084401
13 70084420
13 70084465
13 70084596
13 70084728
13 70084837
13 70085006
13 70085035
13 70085046
13 70085150
13 70085232
13 70085472
13 70085491
13 70085551
13 70085552
13 70085732
13 70085804
13 70085896
13 70086050
13 70086130
13 70086235
13 70086342
13 70086539
13 70086549
13 70086734
13 70086806
13 70086897
13 70087030
13 70087041
13 70087359
13 70087699
13 70087804
13 70088045
13 70088211
13 70088236
13 70088384
13 70088573
13 70088580
13 70088620
13 70088710
13 70088730
13 70088731
13 70088832
13 70088860
13 70088903
13 70089224
13 70089276
13 70089417
13 70089480
13 70089523
13 70089549
13 70089556
13 70089562
13 70089573
13 70089578
13 70089584
13 70089590
13 70089904
13 70089917
13 70090275
13 70090464
13 70090471
13 70090694
13 70090784
13 70091019
13 70091310
13 70091350
13 70091520
13 70091582
13 70091599
13 70091695
13 70091829
13 70091878
13 70092006
13 70092445
13 70092474
13 70092576
13 70092607
13 70092726
13 70092970
13 70093082
13 70093156
13 70093165
13 70093205
13 70093408
13 70093421
13 70093510
13 70093728
13 70093750
13 70093911
13 70093914
13 70093971
13 70093972
13 70093990
13 70094106
13 70094118
13 70094124
13 70094159
13 70094187
13 70094208
13 70094248
13 70094304
13 70094349
13 70094359
13 70094435
13 70094469
13 70094541
13 70094542
13 70094571
13 70094639
13 70094666
13 70094676
13 70094706
13 70094718
13 70094881
13 70095629
13 70096012
13 70096535
13 70096753
13 70097021
13 70097142
13 70097709
13 70098137
13 70098164
13 70098300
13 70098337
13 70098432
13 70098603
13 70098943
13 70099180
13 70099638
13 70100403
13 70100820
13 70102125
13 70102321
13 70103815
13 70103837
13 70103975
13 70104030
13 70104175
13 70104206
13 70104291
13 70104417
13 70104563
13 70104696
13 70104813
13 70105139
13 70105212
13 70105635
13 70105637
13 70106054
13 70107458
13 70109300
13 70110622
13 70112611
13 70112829
13 70113179
13 70113732
13 70114306
13 70114605
13 70115114
13 70115465
13 70115558
13 70116037
13 70116124
13 70116199
13 70116213
13 70116426
13 70116455
13 70116529
13 70116630
13 70116850
13 70116954
13 70117085
13 70117429
13 70117436
13 70117480
13 70117965
13 70118073
13 70118766
13 70118803
13 70118831
13 70118859
13 70119110
13 70119112
13 70119293
13 70119295
13 70119325
13 70119486
13 70119802
13 70119822
13 70120007
13 70120794
13 70121002
13 70123831
13 70123844
13 70124075
13 70125242
13 70125976
13 70126130
13 70126148
13 70126849
13 70127244
13 70127668
13 70128473
13 70128975
13 70129788
13 70130959
13 70131243
13 70131322
13 70132301
13 70132754
13 70132971
13 70133252
13 70133906
13 70134506
13 70134575
13 70134738
13 70136616
13 70136783
13 70139398
13 70139806
13 70139868
13 70139939
13 70140363
13 70141217
13 70142503
13 70142608
13 70142750
13 70142856
13 70143389
13 70143963
13 70144149
13 70144231
13 70145027
13 70145096
13 70145129
13 70145190
13 70145218
13 70145391
13 70145492
13 70145516
13 70145605
13 70145614
13 70145656
13 70145693
13 70145866
13 70146007
13 70146123
13 70146419
13 70146710
13 70146785
13 70147990
13 70148257
13 70148563
13 70148600
13 70148904
13 70149141
13 70149338
13 70149401
13 70149635
13 70149907
13 70151118
13 70152226
13 70152400
13 70152481
13 70152652
13 70152862
13 70152863
13 70153915
13 70154257
13 70154355
13 70154664
13 70154808
13 70154884
13 70155330
13 70156296
13 70156852
13 70157998
13 70158136
13 70158187
13 70158676
13 70158873
13 70158985
13 70159025
13 70159576
13 70159657
13 70159704
13 70160154
13 70160229
13 70160582
13 70160983
13 70161705
13 70161828
13 70161931
13 70161962
13 70162730
13 70162898
13 70163000
13 70163460
13 70163952
13 70164321
13 70164476
13 70165003
13 70165119
13 70165127
13 70165138
13 70165237
13 70165273
13 70165341
13 70165432
13 70165964
13 70166338
13 70166444
13 70166836
13 70166925
13 70166977
13 70167025
13 70167151
13 70167219
13 70167275
13 70167642
13 70167750
13 70167794
13 70167838
13 70167929
13 70168053
13 70168065
13 70168228
13 70168390
13 70168410
13 70168567
13 70168600
13 70168911
13 70169147
13 70169201
13 70169341
13 70169698
13 70169759
13 70169794
13 70169962
13 70170042
13 70170094
13 70170104
13 70170313
13 70170367
13 70170386
13 70170389
13 70170447
13 70170466
13 70170492
13 70170565
13 70170567
13 70170724
13 70170772
13 70170849
13 70170919
13 70171278
13 70171349
13 70171405
13 70171417
13 70171513
13 70171662
13 70171717
13 70171752
13 70171932
13 70172176
13 70172266
13 70172327
13 70172520
13 70172903
13 70173160
13 70173502
13 70173712
13 70173879
13 70174246
13 70174366
13 70174399
13 70174441
13 70174752
13 70174852
13 70175172
13 70175307
13 70175341
13 70175366
13 70175564
13 70175584
13 70175642
13 70175701
13 70175750
13 70175756
13 70175893
13 70175946
13 70175959
13 70176008
13 70176017
13 70176023
13 70176107
13 70176128
13 70176337
13 70176409
13 70176757
13 70176785
13 70176816
13 70176824
13 70177198
13 70177315
13 70177426
13 70177551
13 70177583
13 70177586
13 70177587
13 70177733
13 70177824
13 70177915
13 70177918
13 70178068
13 70178130
13 70178183
13 70178437
13 70178492
13 70178645
13 70178661
13 70179963
13 70179974
13 70179999
13 70180018
13 70180029
13 70180127
13 70180271
13 70180274
13 70180372
13 70180419
13 70180636
13 70180654
13 70180665
13 70180671
13 70180742
13 70180911
13 70181069
13 70181166
13 70181237
13 70181442
13 70181529
13 70181654
13 70181734
13 70181835
13 70181943
13 70182014
13 70182334
13 70182399
13 70182412
13 70182451
13 70182482
13 70182515
13 70182631
13 70182653
13 70182792
13 70182829
13 70183392
13 70183731
13 70183787
13 70185200
13 70185551
13 70185559
13 70186800
13 70187096
13 70187193
13 70187447
13 70187495
13 70187639
13 70188074
13 70188483
13 70188510
13 70188709
13 70189039
13 70189090
13 70189893
13 70190086
13 70190307
13 70190401
13 70191009
13 70191729
13 70192256
13 70192369
13 70192495
13 70193030
13 70193071
13 70193885
13 70193908
13 70194108
13 70194518
13 70194553
13 70194766
13 70195626
13 70195643
13 70196059
13 70196209
13 70196368
13 70196375
13 70196587
13 70196588
13 70196609
13 70196624
13 70196629
13 70197058
13 70197314
13 70197412
13 70198220
13 70198243
13 70198260
13 70198429
13 70198487
13 70198536
13 70198558
13 70198840
13 70198981
13 70199117
13 70199389
13 70199403
13 70199551
13 70199626
13 70199712
13 70199720
13 70199772
13 70199894
13 70199955
13 70200039
13 70200117
13 70200118
13 70200124
13 70200500
13 70200536
13 70201249
13 70201818
13 70201832
13 70201913
13 70201970
13 70202155
13 70202199
13 70202268
13 70202298
13 70202502
13 70202537
13 70203321
13 70203490
13 70203557
13 70203573
13 70203599
13 70204872
13 70205361
13 70205465
13 70205466
13 70205542
13 70205794
13 70206040
13 70206094
13 70206209
13 70206215
13 70206444
13 70206501
13 70206507
13 70206636
13 70206938
13 70207138
13 70207221
13 70207524
13 70207550
13 70207588
13 70207594
13 70208407
13 70208479
13 70208772
13 70208974
13 70208990
13 70209128
13 70209133
13 70209159
13 70209179
13 70209226
13 70209591
13 70209738
13 70209816
13 70209916
13 70210178
13 70210199
13 70210291
13 70210332
13 70210415
13 70210456
13 70210545
13 70210832
13 70210840
13 70210976
13 70211074
13 70211257
13 70211289
13 70211490
13 70211621
13 70211889
13 70211908
13 70212092
13 70212116
13 70212174
13 70212720
13 70212829
13 70212834
13 70212886
13 70212908
13 70212974
13 70213018
13 70213166
13 70213354
13 70213571
13 70213576
13 70213647
13 70213662
13 70213763
13 70213829
13 70213919
13 70213978
13 70214081
13 70214269
13 70214292
13 70214342
13 70214515
13 70214527
13 70214577
13 70214692
13 70214914
13 70215757
13 70215972
13 70215986
13 70217130
13 70217373
13 70217374
13 70217526
13 70217776
13 70217825
13 70218237
13 70218635
13 70219635
13 70219699
13 70220663
13 70220902
13 70221780
13 70222412
13 70222810
13 70223798
13 70223806
13 70225430
13 70225531
13 70225885
13 70226425
13 70226829
13 70227109
13 70227124
13 70228146
13 70228573
13 70229863
13 70230170
13 70232464
13 70232634
13 70232727
13 70232879
13 70233769
13 70234269
13 70234539
13 70234814
13 70235177
13 70235178
13 70235216
13 70235299
13 70235950
13 70236587
13 70238189
13 70238404
13 70238496
13 70238620
13 70239594
13 70239618
13 70240252
13 70241286
13 70243187
13 70243292
13 70243294
13 70243845
13 70244234
13 70245804
13 70246305
13 70246662
13 70247570
13 70247590
13 70247605
13 70248007
13 70250768
13 70250774
13 70250890
13 70251263
13 70251267
13 70251467
13 70252157
13 70252638
13 70253458
13 70253728
13 70254184
13 70254204
13 70254263
13 70254265
13 70254546
13 70254566
13 70254842
13 70255093
13 70255224
13 70255225
13 70255269
13 70255543
13 70255788
13 70255878
13 70255933
13 70255938
13 70256142
13 70256570
13 70256926
13 70257372
13 70257879
13 70258178
13 70259544
13 70260156
13 70260428
13 70260430
13 70260499
13 70260589
13 70260783
13 70260807
13 70262492
13 70262721
13 70263090
13 70263228
13 70263641
13 70263975
13 70264037
13 70264055
13 70264729
13 70265128
13 70265528
13 70265561
13 70266331
13 70266332
13 70266343
13 70266364
13 70266424
13 70266440
13 70266603
13 70266660
13 70266678
13 70266683
13 70266717
13 70266896
13 70267049
13 70267175
13 70267348
13 70267374
13 70267439
13 70267764
13 70268047
13 70268124
13 70268131
13 70268190
13 70268263
13 70268347
13 70268468
13 70268506
13 70268832
13 70269150
13 70269180
13 70269865
13 70270720
13 70270734
13 70271031
13 70271195
13 70271303
13 70271312
13 70271715
13 70272232
13 70272726
13 70272744
13 70273318
13 70274418
13 70274572
13 70275607
13 70277501
13 70277524
13 70277545
13 70277546
13 70277559
13 70278584
13 70278904
13 70278937
13 70278989
13 70279067
13 70279079
13 70279132
13 70279156
13 70279205
13 70279210
13 70279263
13 70279272
13 70279363
13 70279658
13 70279712
13 70279756
13 70279771
13 70279942
13 70279988
13 70280007
13 70280585
13 70280657
13 70280744
13 70281247
13 70281256
13 70281268
13 70281315
13 70281325
13 70281685
13 70281702
13 70282282
13 70282312
13 70282366
13 70282369
13 70282370
13 70282427
13 70282448
13 70282525
13 70282680
13 70282963
13 70283069
13 70283203
13 70283320
13 70283414
13 70283544
13 70284144
13 70284689
13 70285401
13 70285448
13 70285491
13 70286610
13 70287805
13 70288058
13 70288123
13 70288390
13 70290669
13 70292851
13 70292907
13 70293572
13 70293661
13 70294037
13 70298869
13 70300172
13 70301240
13 70301296
13 70302023
13 70302351
13 70303264
13 70304521
13 70304536
13 70305114
13 70305249
13 70305299
13 70305302
13 70305304
13 70305453
13 70305537
13 70305659
13 70305665
13 70305805
13 70305812
13 70306183
13 70306193
13 70306304
13 70306333
13 70306515
13 70306670
13 70306683
13 70306874
13 70306948
13 70307330
13 70307380
13 70307628
13 70307655
13 70307890
13 70308082
13 70308103
13 70308161
13 70308452
13 70308548
13 70308552
13 70308717
13 70308983
13 70308993
13 70309011
13 70309194
13 70309274
13 70309312
13 70309313
13 70309315
13 70309350
13 70309422
13 70309631
13 70309674
13 70309717
13 70309815
13 70309900
13 70309906
13 70309907
13 70310055
13 70310058
13 70310062
13 70310066
13 70310079
13 70310169
13 70310237
13 70310355
13 70310562
13 70310659
13 70310746
13 70312570
13 70312949
13 70312957
13 70312986
13 70313024
13 70313052
13 70313054
13 70313093
13 70313123
13 70313178
13 70313192
13 70313247
13 70313260
13 70313267
13 70313281
13 70313288
13 70313297
13 70313310
13 70313312
13 70313319
13 70313390
13 70313442
13 70313445
13 70313469
13 70313477
13 70313480
13 70313488
13 70313494
13 70313609
13 70313633
13 70313635
13 70313863
13 70313953
13 70314007
13 70314067
13 70314166
13 70314233
13 70314234
13 70314242
13 70314279
13 70314290
13 70314533
13 70314557
13 70314596
13 70314784
13 70315024
13 70316131
13 70316286
13 70316410
13 70316655
13 70316759
13 70316824
13 70316853
13 70316872
13 70316968
13 70317034
13 70317126
13 70317149
13 70317401
13 70317533
13 70317728
13 70317759
13 70317814
13 70317850
13 70317917
13 70317929
13 70318011
13 70318231
13 70318243
13 70318418
13 70318425
13 70318509
13 70318620
13 70318743
13 70318804
13 70318869
13 70318958
13 70318988
13 70319135
13 70319146
13 70319201
13 70319315
13 70319598
13 70319621
13 70320169
13 70320339
13 70320429
13 70320570
13 70320600
13 70320738
13 70320740
13 70320778
13 70320784
13 70320786
13 70320792
13 70321024
13 70321216
13 70321311
13 70321479
13 70321524
13 70322329
13 70322465
13 70322537
13 70322599
13 70324667
13 70324706
13 70324788
13 70325122
13 70325328
13 70325606
13 70325611
13 70325629
13 70325780
13 70325880
13 70325895
13 70326325
13 70326416
13 70326759
13 70327055
13 70327283
13 70327377
13 70327427
13 70327532
13 70327610
13 70327626
13 70328125
13 70329269
13 70329458
13 70330082
13 70330213
13 70331623
13 70332169
13 70332401
13 70332651
13 70333120
13 70333517
13 70333788
13 70333954
13 70334100
13 70335817
13 70336131
13 70336213
13 70336360
13 70336373
13 70336508
13 70336650
13 70336713
13 70336933
13 70336994
13 70336996
13 70337446
13 70337769
13 70337771
13 70337868
13 70339812
13 70339970
13 70340486
13 70340880
13 70341010
13 70341256
13 70341280
13 70341512
13 70341528
13 70341621
13 70341636
13 70341751
13 70341779
13 70341842
13 70341961
13 70342120
13 70342185
13 70342307
13 70342354
13 70342506
13 70342662
13 70342669
13 70342973
13 70343084
13 70343102
13 70343162
13 70343278
13 70343320
13 70343386
13 70343474
13 70343592
13 70343640
13 70343933
13 70344150
13 70344500
13 70344862
13 70344865
13 70345020
13 70345169
13 70345426
13 70345588
13 70345603
13 70345673
13 70345910
13 70345917
13 70345953
13 70346065
13 70346107
13 70346112
13 70346114
13 70346118
13 70346198
13 70346202
13 70346587
13 70346656
13 70346910
13 70347019
13 70347175
13 70347606
13 70347728
13 70347827
13 70347940
13 70348052
13 70348058
13 70348317
13 70348475
13 70348764
13 70349146
13 70349564
13 70350253
13 70350538
13 70350623
13 70350947
13 70351677
13 70353067
13 70353694
13 70353894
13 70354108
13 70354733
13 70355389
13 70357087
13 70358270
13 70359336
13 70359724
13 70360453
13 70360696
13 70360718
13 70360739
13 70361711
13 70361733
13 70361991
13 70362193
13 70362464
13 70363366
13 70363553
13 70363862
13 70364115
13 70365042
13 70365355
13 70365908
13 70366609
13 70367844
13 70367852
13 70368828
13 70369298
13 70369747
13 70372157
13 70372221
13 70372711
13 70373095
13 70373565
13 70373572
13 70373870
13 70377045
13 70379512
13 70379673
13 70379711
13 70379725
13 70379762
13 70381492
13 70381804
13 70381881
13 70382185
13 70383595
13 70384475
13 70384478
13 70384973
13 70386004
13 70386144
13 70386211
13 70386407
13 70386416
13 70386793
13 70386869
13 70386918
13 70386975
13 70386999
13 70387118
13 70387660
13 70388088
13 70388269
13 70388336
13 70388404
13 70396493
13 70396529
13 70396932
13 70399610
13 70399687
13 70400089
13 70400171
13 70400888
13 70400934
13 70400958
13 70401129
13 70401599
13 70401713
13 70401808
13 70401832
13 70401884
13 70401885
13 70401925
13 70401952
13 70401974
13 70402117
13 70402169
13 70402251
13 70402438
13 70402506
13 70402509
13 70402714
13 70402744
13 70402781
13 70402807
13 70403341
13 70403669
13 70404766
13 70405020
13 70405249
13 70405565
13 70405718
13 70405815
13 70406319
13 70406402
13 70406437
13 70406627
13 70408232
13 70408242
13 70408819
13 70408864
13 70409150
13 70409382
13 70409993
13 70410117
13 70410410
13 70410578
13 70410726
13 70410961
13 70411384
13 70412791
13 70412794
13 70412972
13 70414368
13 70414659
13 70417033
13 70417067
13 70417491
13 70417963
13 70418712
13 70419552
13 70420777
13 70420925
13 70421259
13 70424098
13 70424104
13 70424289
13 70424638
13 70424639
13 70424776
13 70425096
13 70425310
13 70425325
13 70425474
13 70425658
13 70425708
13 70425709
13 70425783
13 70426047
13 70426240
13 70426266
13 70426562
13 70426653
13 70426885
13 70427351
13 70427380
13 70427446
13 70427449
13 70427493
13 70428669
13 70428778
13 70428981
13 70429017
13 70429337
13 70429346
13 70429855
13 70429926
13 70430106
13 70430315
13 70431320
13 70431407
13 70432593
13 70433059
13 70433373
13 70433514
13 70433638
13 70433935
13 70434553
13 70434595
13 70434635
13 70434886
13 70434910
13 70435230
13 70435276
13 70435507
13 70435978
13 70436244
13 70436305
13 70436329
13 70436334
13 70436348
13 70436533
13 70436627
13 70436654
13 70436672
13 70436767
13 70437224
13 70437589
13 70440599
13 70440768
13 70440775
13 70440777
13 70440816
13 70440882
13 70441024
13 70441040
13 70441232
13 70441408
13 70441532
13 70441768
13 70441781
13 70441992
13 70442033
13 70442036
13 70442043
13 70442047
13 70442143
13 70442236
13 70442503
13 70442602
13 70443022
13 70443561
13 70443754
13 70444982
13 70445093
13 70445106
13 70445112
13 70445209
13 70445227
13 70445273
13 70445275
13 70445294
13 70445376
13 70445378
13 70445414
13 70445573
13 70445892
13 70445952
13 70446121
13 70446128
13 70446252
13 70446343
13 70446530
13 70446620
13 70446788
13 70446904
13 70446923
13 70447048
13 70447091
13 70447120
13 70447160
13 70447210
13 70447217
13 70447227
13 70447228
13 70447235
13 70447251
13 70447274
13 70447294
13 70447431
13 70447449
13 70447461
13 70447498
13 70447504
13 70447543
13 70447544
13 70447594
13 70447660
13 70447664
13 70447670
13 70447689
13 70448030
13 70448032
13 70448103
13 70448124
13 70448293
13 70448378
13 70448472
13 70448975
13 70449054
13 70450691
13 70450934
13 70451037
13 70451044
13 70451100
13 70451108
13 70451127
13 70451139
13 70451192
13 70451277
13 70451301
13 70451418
13 70451706
13 70451845
13 70451871
13 70451925
13 70452175
13 70452182
13 70452346
13 70452351
13 70452371
13 70452501
13 70452696
13 70453472
13 70453659
13 70453872
13 70454207
13 70454276
13 70454284
13 70454346
13 70454827
13 70455303
13 70455498
13 70456600
13 70456937
13 70457120
13 70457282
13 70457338
13 70457616
13 70457769
13 70457819
13 70457827
13 70457858
13 70457890
13 70457963
13 70457965
13 70457972
13 70458344
13 70458415
13 70458418
13 70458446
13 70458475
13 70458486
13 70458489
13 70458497
13 70458652
13 70458703
13 70458721
13 70458803
13 70458810
13 70458841
13 70458845
13 70458846
13 70458873
13 70458890
13 70458899
13 70458915
13 70458922
13 70458928
13 70458938
13 70458976
13 70459152
13 70459207
13 70459208
13 70459412
13 70459499
13 70459506
13 70459529
13 70459556
13 70459599
13 70459632
13 70459633
13 70459711
13 70459834
13 70461811
13 70461827
13 70461883
13 70462101
13 70462244
13 70462457
13 70462484
13 70462506
13 70462553
13 70462682
13 70463087
13 70463088
13 70463496
13 70463942
13 70464137
13 70465490
13 70465596
13 70465631
13 70466399
13 70466564
13 70466882
13 70466942
13 70466948
13 70467138
13 70467154
13 70467358
13 70467359
13 70467394
13 70467403
13 70467418
13 70467421
13 70467534
13 70467600
13 70467641
13 70467682
13 70467779
13 70467829
13 70467838
13 70468264
13 70468279
13 70468607
13 70468726
13 70469704
13 70469789
13 70470099
13 70470197
13 70470598
13 70470805
13 70470935
13 70470979
13 70470986
13 70471017
13 70471029
13 70471052
13 70471053
13 70471055
13 70471139
13 70471140
13 70471165
13 70471167
13 70471186
13 70471203
13 70471279
13 70471324
13 70471414
13 70471425
13 70471673
13 70471729
13 70471753
13 70472009
13 70472477
13 70472575
13 70474232
13 70474881
13 70475690
13 70478558
13 70483153
13 70483978
13 70483995
13 70484552
13 70484693
13 70484994
13 70485162
13 70486860
13 70486926
13 70487826
13 70488378
13 70488676
13 70490509
13 70490621
13 70491097
13 70491486
13 70493258
13 70494093
13 70494173
13 70495812
13 70495967
13 70496144
13 70496624
13 70498350
13 70499415
13 70499514
13 70499780
13 70503187
13 70503274
13 70503461
13 70503537
13 70503623
13 70503655
13 70503690
13 70504207
13 70504318
13 70504338
13 70504350
13 70504492
13 70504559
13 70505558
13 70505591
13 70505744
13 70505854
13 70505951
13 70505972
13 70505995
13 70506030
13 70506441
13 70506570
13 70506706
13 70506820
13 70507022
13 70507069
13 70507217
13 70507239
13 70507258
13 70507311
13 70507314
13 70507440
13 70507453
13 70507462
13 70507557
13 70507580
13 70507887
13 70508545
13 70508593
13 70508802
13 70509431
13 70509601
13 70509711
13 70509766
13 70509882
13 70510023
13 70510077
13 70510491
13 70510558
13 70510624
13 70510636
13 70511627
13 70511660
13 70511749
13 70511955
13 70511964
13 70512025
13 70512239
13 70514610
13 70514865
13 70515714
13 70517566
13 70517738
13 70517846
13 70518072
13 70518557
13 70518772
13 70518796
13 70518808
13 70518939
13 70519049
13 70519376
13 70519653
13 70519793
13 70520849
13 70521368
13 70521722
13 70524285
13 70524409
13 70524507
13 70524548
13 70525028
13 70525299
13 70525664
13 70526210
13 70526426
13 70526710
13 70526907
13 70526974
13 70527102
13 70527300
13 70527501
13 70527649
13 70527830
13 70527860
13 70528192
13 70528352
13 70528374
13 70528551
13 70528573
13 70528726
13 70528818
13 70528967
13 70529042
13 70529205
13 70529297
13 70529317
13 70529487
13 70529790
13 70529791
13 70531050
13 70531539
13 70531895
13 70532177
13 70532317
13 70532374
13 70532394
13 70533350
13 70533441
13 70533486
13 70533504
13 70533700
13 70533819
13 70533988
13 70534023
13 70534029
13 70534081
13 70534178
13 70534245
13 70534268
13 70534374
13 70534375
13 70534429
13 70534451
13 70534479
13 70534480
13 70534541
13 70534612
13 70534644
13 70534674
13 70534690
13 70534745
13 70534760
13 70534784
13 70534836
13 70534852
13 70534986
13 70535014
13 70535152
13 70535188
13 70535210
13 70535331
13 70535349
13 70535411
13 70535453
13 70535487
13 70535709
13 70535727
13 70535759
13 70535981
13 70536193
13 70536390
13 70536499
13 70536523
13 70536544
13 70536546
13 70536843
13 70537004
13 70537473
13 70537580
13 70537692
13 70537883
13 70538225
13 70538305
13 70538452
13 70538565
13 70538803
13 70538842
13 70538923
13 70539370
13 70542622
13 70542872
13 70542893
13 70542934
13 70543317
13 70543340
13 70543601
13 70543612
13 70543887
13 70544196
13 70544313
13 70544410
13 70544486
13 70544533
13 70544662
13 70544721
13 70544731
13 70544807
13 70545108
13 70545391
13 70545597
13 70545614
13 70546134
13 70546515
13 70547657
13 70547775
13 70547797
13 70547954
13 70548026
13 70548109
13 70548323
13 70548436
13 70548548
13 70548822
13 70549513
13 70549596
13 70549924
13 70550719
13 70550762
13 70551186
13 70551361
13 70552201
13 70552356
13 70552517
13 70552768
13 70552826
13 70552941
13 70553535
13 70553732
13 70554408
13 70557740
13 70558643
13 70558908
13 70558993
13 70558998
13 70559021
13 70559043
13 70559101
13 70559305
13 70559364
13 70559603
13 70559654
13 70559813
13 70559986
13 70560119
13 70560609
13 70560648
13 70560714
13 70561084
13 70561157
13 70561240
13 70561292
13 70561476
13 70561612
13 70561678
13 70562346
13 70562408
13 70562454
13 70562461
13 70562917
13 70562918
13 70562956
13 70563033
13 70563114
13 70563126
13 70563158
13 70563302
13 70563306
13 70563625
13 70563672
13 70563716
13 70564132
13 70565158
13 70565193
13 70566774
13 70567106
13 70567267
13 70567437
13 70567594
13 70567917
13 70568055
13 70568269
13 70568495
13 70568518
13 70568626
13 70568874
13 70568959
13 70569078
13 70569146
13 70569400
13 70569415
13 70569569
13 70569742
13 70569997
13 70570077
13 70570302
13 70570357
13 70570379
13 70570426
13 70570437
13 70570449
13 70570504
13 70570745
13 70570758
13 70570769
13 70570823
13 70570847
13 70570862
13 70570867
13 70570944
13 70571037
13 70571103
13 70571175
13 70571248
13 70571617
13 70571715
13 70572289
13 70572368
13 70572697
13 70573020
13 70573054
13 70573242
13 70573499
13 70573523
13 70573745
13 70573770
13 70573913
13 70574009
13 70574116
13 70574122
13 70574199
13 70574812
13 70574821
13 70574861
13 70575083
13 70575159
13 70575162
13 70575221
13 70575324
13 70575600
13 70576097
13 70576178
13 70576271
13 70576294
13 70576331
13 70576346
13 70576499
13 70576746
13 70576851
13 70577075
13 70577151
13 70577218
13 70577241
13 70577269
13 70577462
13 70577666
13 70577693
13 70577796
13 70577800
13 70578267
13 70578509
13 70578598
13 70578628
13 70578652
13 70578943
13 70579076
13 70579088
13 70579250
13 70579260
13 70579543
13 70579581
13 70579890
13 70580318
13 70580414
13 70580549
13 70580585
13 70580626
13 70580809
13 70580810
13 70580905
13 70580967
13 70581240
13 70581371
13 70581389
13 70581417
13 70581424
13 70581672
13 70581745
13 70582112
13 70582316
13 70583047
13 70583218
13 70583219
13 70583242
13 70583270
13 70583322
13 70583363
13 70583387
13 70583446
13 70583471
13 70583515
13 70583568
13 70583586
13 70583590
13 70583799
13 70583821
13 70583825
13 70583919
13 70583934
13 70584130
13 70584132
13 70584184
13 70584363
13 70584371
13 70584421
13 70584463
13 70584936
13 70584950
13 70585051
13 70585136
13 70585150
13 70585332
13 70585448
13 70585528
13 70585602
13 70585664
13 70585682
13 70585771
13 70585948
13 70586039
13 70586064
13 70586151
13 70586184
13 70586203
13 70586267
13 70586292
13 70586391
13 70586516
13 70586602
13 70586689
13 70586728
13 70586883
13 70586981
13 70586984
13 70587034
13 70587090
13 70587163
13 70587189
13 70587395
13 70587402
13 70587421
13 70587544
13 70587746
13 70587752
13 70587766
13 70588166
13 70588263
13 70588499
13 70588590
13 70588942
13 70589218
13 70589270
13 70589361
13 70589773
13 70589983
13 70590074
13 70590116
13 70590124
13 70590236
13 70590415
13 70590713
13 70590740
13 70590746
13 70590879
13 70591163
13 70591207
13 70591582
13 70591602
13 70591646
13 70591931
13 70591953
13 70592344
13 70592395
13 70592430
13 70592537
13 70592646
13 70592707
13 70593631
13 70593685
13 70593693
13 70593735
13 70593736
13 70593792
13 70593857
13 70593860
13 70593861
13 70593963
13 70593968
13 70594445
13 70594559
13 70594736
13 70594922
13 70595124
13 70595159
13 70595167
13 70595168
13 70595188
13 70595329
13 70595334
13 70595473
13 70597858
13 70597908
13 70598057
13 70598123
13 70598441
13 70599134
13 70599726
13 70599850
13 70600014
13 70600172
13 70600277
13 70600278
13 70600872
13 70601418
13 70601533
13 70601747
13 70602023
13 70604828
13 70605688
13 70605893
13 70606071
13 70606309
13 70607409
13 70607778
13 70608234
13 70608258
13 70608615
13 70609373
13 70609519
13 70609941
13 70610007
13 70610289
13 70610323
13 70610362
13 70610458
13 70611531
13 70611831
13 70611840
13 70611969
13 70613357
13 70614036
13 70614593
13 70614645
13 70614722
13 70615852
13 70615919
13 70616009
13 70616081
13 70616123
13 70616173
13 70616284
13 70616327
13 70616401
13 70616529
13 70617266
13 70617880
13 70620483
13 70620778
13 70620844
13 70620914
13 70620917
13 70621971
13 70622919
13 70622924
13 70623327
13 70623434
13 70623508
13 70623951
13 70623967
13 70623968
13 70623976
13 70624090
13 70624511
13 70624839
13 70625330
13 70625398
13 70625483
13 70625570
13 70625581
13 70625583
13 70625629
13 70625932
13 70626049
13 70626256
13 70627820
13 70627829
13 70627861
13 70628014
13 70628017
13 70628047
13 70628087
13 70628100
13 70628203
13 70628244
13 70628245
13 70628257
13 70628321
13 70628438
13 70628543
13 70628566
13 70628590
13 70628605
13 70628648
13 70628657
13 70628756
13 70628798
13 70628865
13 70628899
13 70629284
13 70629396
13 70629439
13 70629518
13 70629531
13 70629538
13 70629577
13 70629889
13 70629947
13 70630268
13 70630279
13 70630539
13 70630547
13 70630554
13 70630584
13 70630634
13 70631187
13 70631286
13 70632157
13 70633828
13 70634080
13 70634165
13 70634483
13 70635296
13 70635968
13 70636066
13 70636300
13 70636832
13 70637101
13 70637177
13 70637371
13 70638331
13 70638630
13 70639196
13 70639257
13 70639298
13 70639782
13 70639845
13 70640710
13 70640998
13 70641004
13 70641114
13 70641250
13 70641464
13 70641543
13 70641692
13 70641703
13 70641763
13 70641884
13 70641910
13 70642037
13 70642048
13 70646761
13 70646896
13 70647090
13 70647568
13 70648068
13 70648156
13 70648231
13 70648266
13 70648526
13 70648572
13 70648649
13 70648909
13 70649130
13 70649132
13 70649256
13 70649321
13 70649657
13 70649889
13 70650048
13 70650088
13 70651025
13 70651033
13 70651058
13 70651119
13 70651312
13 70651319
13 70651503
13 70651891
13 70651909
13 70652803
13 70653186
13 70653340
13 70653382
13 70653525
13 70653541
13 70653547
13 70653556
13 70654089
13 70654129
13 70654219
13 70654312
13 70654370
13 70654520
13 70654577
13 70654579
13 70655074
13 70655142
13 70655697
13 70655916
13 70656648
13 70657043
13 70657086
13 70657270
13 70657299
13 70657672
13 70657972
13 70659333
13 70659399
13 70660121
13 70660428
13 70660639
13 70661029
13 70661887
13 70661932
13 70661985
13 70662176
13 70662347
13 70662374
13 70662769
13 70663618
13 70663672
13 70663769
13 70663826
13 70663949
13 70664008
13 70664163
13 70664208
13 70664211
13 70664297
13 70664510
13 70664558
13 70664559
13 70664592
13 70664870
13 70664871
13 70665066
13 70665152
13 70665281
13 70665283
13 70665288
13 70665297
13 70665311
13 70665408
13 70665498
13 70665589
13 70665727
13 70666480
13 70666758
13 70667451
13 70667487
13 70667875
13 70668429
13 70668657
13 70668829
13 70668977
13 70669032
13 70669132
13 70669138
13 70669816
13 70670053
13 70670141
13 70670301
13 70670366
13 70670803
13 70670885
13 70670942
13 70671378
13 70672383
13 70673393
13 70673685
13 70673771
13 70674124
13 70675630
13 70675800
13 70675830
13 70676933
13 70677582
13 70680879
13 70680997
13 70683357
13 70684055
13 70684094
13 70688891
13 70688937
13 70689757
13 70691021
13 70691305
13 70691516
13 70691678
13 70691739
13 70691970
13 70692463
13 70692480
13 70692589
13 70692621
13 70692944
13 70693361
13 70693587
13 70696072
13 70696530
13 70696721
13 70696766
13 70697060
13 70697289
13 70700540
13 70700886
13 70701355
13 70701763
13 70701900
13 70702734
13 70702892
13 70702901
13 70703013
13 70703072
13 70703615
13 70703654
13 70703802
13 70703837
13 70703849
13 70703945
13 70703954
13 70704145
13 70704192
13 70704227
13 70704240
13 70704252
13 70704253
13 70704279
13 70704290
13 70704334
13 70704510
13 70704511
13 70704589
13 70704643
13 70704737
13 70704765
13 70704783
13 70704787
13 70704807
13 70704862
13 70705064
13 70705078
13 70705195
13 70705488
13 70705729
13 70705951
13 70706104
13 70706200
13 70706201
13 70706349
13 70706441
13 70706477
13 70706484
13 70706750
13 70706767
13 70706793
13 70706806
13 70706824
13 70706854
13 70706867
13 70706903
13 70706909
13 70706954
13 70706965
13 70706966
13 70706978
13 70706979
13 70706995
13 70707015
13 70707055
13 70707070
13 70707115
13 70707184
13 70707188
13 70707242
13 70707266
13 70707280
13 70707419
13 70707529
13 70707544
13 70707675
13 70707696
13 70707716
13 70707736
13 70707755
13 70707848
13 70707902
13 70707915
13 70708085
13 70708119
13 70708203
13 70708255
13 70708275
13 70708299
13 70708300
13 70708346
13 70708351
13 70708371
13 70708437
13 70708590
13 70708645
13 70708915
13 70708916
13 70708969
13 70709054
13 70709139
13 70709319
13 70709323
13 70709733
13 70709807
13 70709840
13 70709850
13 70709895
13 70709959
13 70710068
13 70710096
13 70710171
13 70710356
13 70710402
13 70710463
13 70710574
13 70710758
13 70710994
13 70711018
13 70711035
13 70711068
13 70711198
13 70711346
13 70711368
13 70711400
13 70711451
13 70711505
13 70711547
13 70711665
13 70711829
13 70711871
13 70711927
13 70711945
13 70711946
13 70712040
13 70712063
13 70712098
13 70712104
13 70712117
13 70712130
13 70712153
13 70712186
13 70712198
13 70712199
13 70712305
13 70712361
13 70712456
13 70712537
13 70712621
13 70712628
13 70712681
13 70712702
13 70712787
13 70712947
13 70713130
13 70713257
13 70713371
13 70713449
13 70713498
13 70714100
13 70714185
13 70714231
13 70714353
13 70714574
13 70714620
13 70714896
13 70715673
13 70716361
13 70716433
13 70716442
13 70716656
13 70717321
13 70717806
13 70718680
13 70719052
13 70719135
13 70719418
13 70719446
13 70720329
13 70720587
13 70721198
13 70722052
13 70722790
13 70723279
13 70723288
13 70723291
13 70723404
13 70723456
13 70723495
13 70723710
13 70723956
13 70724067
13 70724731
13 70724757
13 70724764
13 70725045
13 70727629
13 70727633
13 70727843
13 70727901
13 70727977
13 70728595
13 70734006
13 70734081
13 70734342
13 70734688
13 70735127
13 70736030
13 70736425
13 70736671
13 70736885
13 70737794
13 70737845
13 70737954
13 70738295
13 70738365
13 70738946
13 70739119
13 70739191
13 70739232
13 70739310
13 70739320
13 70739332
13 70739496
13 70739729
13 70739943
13 70740016
13 70740212
13 70740438
13 70740620
13 70740690
13 70741959
13 70742015
13 70742474
13 70742911
13 70743015
13 70743060
13 70743162
13 70743344
13 70743892
13 70743911
13 70743978
13 70744090
13 70744114
13 70744138
13 70744771
13 70744864
13 70744991
13 70745487
13 70745719
13 70745812
13 70745988
13 70745989
13 70746063
13 70746064
13 70746078
13 70746134
13 70746150
13 70746301
13 70746624
13 70746665
13 70746746
13 70747738
13 70747808
13 70747955
13 70748068
13 70748991
13 70750195
13 70751046
13 70751432
13 70752284
13 70752399
13 70752585
13 70752608
13 70752943
13 70752967
13 70753358
13 70753731
13 70754712
13 70754858
13 70754868
13 70755309
13 70755650
13 70755670
13 70755698
13 70755711
13 70755814
13 70755826
13 70755913
13 70756093
13 70756173
13 70756174
13 70756185
13 70756262
13 70756270
13 70756329
13 70756331
13 70756533
13 70756595
13 70756668
13 70756846
13 70756882
13 70756990
13 70756997
13 70757026
13 70757199
13 70757202
13 70757203
13 70757284
13 70757299
13 70757345
13 70757383
13 70757395
13 70757414
13 70757563
13 70757650
13 70758077
13 70758085
13 70758381
13 70758475
13 70758551
13 70758938
13 70758942
13 70759012
13 70759510
13 70759529
13 70759583
13 70759819
13 70759863
13 70759927
13 70759936
13 70760024
13 70760297
13 70760320
13 70760397
13 70760401
13 70760438
13 70760461
13 70760685
13 70760709
13 70760713
13 70760714
13 70760868
13 70760946
13 70761937
13 70761938
13 70761978
13 70762028
13 70762198
13 70762241
13 70762269
13 70762386
13 70762441
13 70762535
13 70762646
13 70762653
13 70762852
13 70762891
13 70763365
13 70763434
13 70763754
13 70764643
13 70764865
13 70764965
13 70765364
13 70766443
13 70766987
13 70767190
13 70767300
13 70767457
13 70767474
13 70767484
13 70767819
13 70767854
13 70767951
13 70768059
13 70768099
13 70768469
13 70768902
13 70769070
13 70769203
13 70769407
13 70769490
13 70769811
13 70769850
13 70770038
13 70770165
13 70770287
13 70770353
13 70770364
13 70770479
13 70770484
13 70770673
13 70770777
13 70770828
13 70770912
13 70771044
13 70771364
13 70771703
13 70771723
13 70771752
13 70772081
13 70772103
13 70772137
13 70772163
13 70772180
13 70772247
13 70772248
13 70772322
13 70772736
13 70772749
13 70772783
13 70772924
13 70773051
13 70773078
13 70773560
13 70773922
13 70774356
13 70774377
13 70775074
13 70775111
13 70775232
13 70775345
13 70775435
13 70775637
13 70775680
13 70775688
13 70775747
13 70775777
13 70775811
13 70775889
13 70775979
13 70776150
13 70776166
13 70776197
13 70776254
13 70776304
13 70776307
13 70776427
13 70776503
13 70776751
13 70776787
13 70776802
13 70776810
13 70776844
13 70776911
13 70776980
13 70777523
13 70777745
13 70778085
13 70778198
13 70778217
13 70778221
13 70778262
13 70778275
13 70778317
13 70778394
13 70778629
13 70778657
13 70778725
13 70778824
13 70778902
13 70778908
13 70779042
13 70779210
13 70779215
13 70779347
13 70779413
13 70779448
13 70779467
13 70779473
13 70779526
13 70779616
13 70779707
13 70779754
13 70779836
13 70780134
13 70780162
13 70780598
13 70780706
13 70780717
13 70781145
13 70781588
13 70783856
13 70783954
13 70784080
13 70784135
13 70784167
13 70784276
13 70784301
13 70784309
13 70784362
13 70785350
13 70785675
13 70785790
13 70785826
13 70785884
13 70785970
13 70786012
13 70786366
13 70786432
13 70787359
13 70787397
13 70787783
13 70787848
13 70787973
13 70788023
13 70788116
13 70788353
13 70788370
13 70788478
13 70788504
13 70788513
13 70788621
13 70788624
13 70788735
13 70788769
13 70788900
13 70789057
13 70789198
13 70789529
13 70789580
13 70789581
13 70789931
13 70789966
13 70789993
13 70790012
13 70790056
13 70790099
13 70790123
13 70790188
13 70790206
13 70790277
13 70790381
13 70790432
13 70790483
13 70790521
13 70790542
13 70790663
13 70790664
13 70790698
13 70790705
13 70790717
13 70790731
13 70790757
13 70790825
13 70790893
13 70791024
13 70791083
13 70791097
13 70791140
13 70791173
13 70791270
13 70791323
13 70791391
13 70791484
13 70791554
13 70791764
13 70791888
13 70792003
13 70792277
13 70792458
13 70792770
13 70792879
13 70793032
13 70793214
13 70793248
13 70793310
13 70793330
13 70793596
13 70793620
13 70793734
13 70793929
13 70793937
13 70793941
13 70794013
13 70794133
13 70794139
13 70794151
13 70794385
13 70794391
13 70794434
13 70794488
13 70794497
13 70794782
13 70795214
13 70795220
13 70795288
13 70795888
13 70795889
13 70796281
13 70796541
13 70796578
13 70796614
13 70796960
13 70796996
13 70797059
13 70797177
13 70797499
13 70797547
13 70797594
13 70797625
13 70797762
13 70797949
13 70798001
13 70798006
13 70798260
13 70798310
13 70798312
13 70798374
13 70798519
13 70798664
13 70798758
13 70798802
13 70798821
13 70798834
13 70798875
13 70799216
13 70799477
13 70799496
13 70799545
13 70799937
13 70800007
13 70800212
13 70800317
13 70800504
13 70800530
13 70800712
13 70800856
13 70800903
13 70801531
13 70801539
13 70802014
13 70802015
13 70802024
13 70802154
13 70802291
13 70802553
13 70802781
13 70803008
13 70803104
13 70803393
13 70803465
13 70803511
13 70803558
13 70803613
13 70803662
13 70803695
13 70803804
13 70803807
13 70804004
13 70804136
13 70804177
13 70804215
13 70804235
13 70804250
13 70804256
13 70804355
13 70804403
13 70804435
13 70804518
13 70804663
13 70805323
13 70805343
13 70805552
13 70805728
13 70805754
13 70805767
13 70805786
13 70805803
13 70805876
13 70806247
13 70806534
13 70806584
13 70807148
13 70807627
13 70810713
13 70810718
13 70811141
13 70811203
13 70811504
13 70811506
13 70811621
13 70811766
13 70811786
13 70811792
13 70811821
13 70812101
13 70812416
13 70812437
13 70812547
13 70812593
13 70812663
13 70812888
13 70812931
13 70812992
13 70813123
13 70813270
13 70813361
13 70813398
13 70813409
13 70813481
13 70813487
13 70813492
13 70813539
13 70813581
13 70813621
13 70813877
13 70814199
13 70814238
13 70814355
13 70814382
13 70814822
13 70815021
13 70815093
13 70815373
13 70815738
13 70815739
13 70815783
13 70815796
13 70815879
13 70815932
13 70815950
13 70816031
13 70816267
13 70816298
13 70816302
13 70816314
13 70816444
13 70816497
13 70816553
13 70817178
13 70817299
13 70817396
13 70817742
13 70817753
13 70817881
13 70817963
13 70818495
13 70818652
13 70818717
13 70818781
13 70818845
13 70818851
13 70818988
13 70819004
13 70819036
13 70819062
13 70819113
13 70819125
13 70819138
13 70819153
13 70819180
13 70819284
13 70819370
13 70819376
13 70819508
13 70819606
13 70819728
13 70820055
13 70820184
13 70820370
13 70820607
13 70820716
13 70821293
13 70821743
13 70821811
13 70821905
13 70821924
13 70822093
13 70822186
13 70822710
13 70822711
13 70822771
13 70822910
13 70823041
13 70823071
13 70823102
13 70823238
13 70823294
13 70823317
13 70823790
13 70823820
13 70823926
13 70824051
13 70824064
13 70824155
13 70824163
13 70824247
13 70824324
13 70824406
13 70824442
13 70824465
13 70824770
13 70824780
13 70824873
13 70824963
13 70825161
13 70825389
13 70825422
13 70825469
13 70825471
13 70825474
13 70825491
13 70825504
13 70825592
13 70825854
13 70826173
13 70827814
13 70828478
13 70828829
13 70829420
13 70830079
13 70830084
13 70830378
13 70830836
13 70831143
13 70831271
13 70831538
13 70831636
13 70833242
13 70833368
13 70833838
13 70834374
13 70835150
13 70835317
13 70835375
13 70835382
13 70835757
13 70836026
13 70836218
13 70836470
13 70836528
13 70836580
13 70836583
13 70836681
13 70836995
13 70837198
13 70837203
13 70838767
13 70840155
13 70840225
13 70840258
13 70840296
13 70840346
13 70840368
13 70840490
13 70840515
13 70840626
13 70840678
13 70840784
13 70840864
13 70840933
13 70840966
13 70841044
13 70841156
13 70841426
13 70841544
13 70841548
13 70841964
13 70841996
13 70842228
13 70842319
13 70842503
13 70842510
13 70842612
13 70842693
13 70842708
13 70842795
13 70842943
13 70843041
13 70843072
13 70843087
13 70843136
13 70843321
13 70843479
13 70844184
13 70844220
13 70844393
13 70844443
13 70844527
13 70844625
13 70844913
13 70844917
13 70844938
13 70845080
13 70845114
13 70845186
13 70845206
13 70845296
13 70845318
13 70845341
13 70845625
13 70845779
13 70845819
13 70845859
13 70845942
13 70845993
13 70846008
13 70846262
13 70846466
13 70846485
13 70846654
13 70847044
13 70847048
13 70847049
13 70847161
13 70847307
13 70847507
13 70847644
13 70847671
13 70847675
13 70847768
13 70847778
13 70847835
13 70847839
13 70848003
13 70848064
13 70848412
13 70848713
13 70848738
13 70849051
13 70849079
13 70849088
13 70849106
13 70849315
13 70849564
13 70850608
13 70850631
13 70850688
13 70851012
13 70851089
13 70851163
13 70851230
13 70851234
13 70851354
13 70851368
13 70851374
13 70851387
13 70851405
13 70851610
13 70851694
13 70851707
13 70851736
13 70851991
13 70852016
13 70852182
13 70852247
13 70852362
13 70852620
13 70852638
13 70852986
13 70853078
13 70853082
13 70853089
13 70853092
13 70853101
13 70853129
13 70853137
13 70853146
13 70853166
13 70853325
13 70853417
13 70853451
13 70853499
13 70853514
13 70853515
13 70853520
13 70853617
13 70853621
13 70853654
13 70853701
13 70853749
13 70853835
13 70853843
13 70853866
13 70853880
13 70853917
13 70853923
13 70853942
13 70854018
13 70854056
13 70854057
13 70854147
13 70854221
13 70854270
13 70854272
13 70854326
13 70854358
13 70854366
13 70854410
13 70854426
13 70854427
13 70854447
13 70854480
13 70854662
13 70854852
13 70854903
13 70854917
13 70855130
13 70855342
13 70855379
13 70855408
13 70855413
13 70855508
13 70855820
13 70855983
13 70855984
13 70856157
13 70856159
13 70856182
13 70856277
13 70856384
13 70856660
13 70856679
13 70856737
13 70856761
13 70856810
13 70856826
13 70856854
13 70856902
13 70856935
13 70856940
13 70857001
13 70857074
13 70857112
13 70857138
13 70857170
13 70857186
13 70857197
13 70857263
13 70857327
13 70857348
13 70857369
13 70857479
13 70857571
13 70857585
13 70857712
13 70857717
13 70857732
13 70857804
13 70857811
13 70857843
13 70857852
13 70857869
13 70857890
13 70857920
13 70857942
13 70858161
13 70858273
13 70858332
13 70858337
13 70858377
13 70858494
13 70858520
13 70858575
13 70858587
13 70858615
13 70858727
13 70858775
13 70858788
13 70858859
13 70858860
13 70858891
13 70858892
13 70858930
13 70858966
13 70859078
13 70859116
13 70859117
13 70859150
13 70859732
13 70859868
13 70859985
13 70860059
13 70860196
13 70860207
13 70860211
13 70860265
13 70860504
13 70860648
13 70860667
13 70860997
13 70861581
13 70861696
13 70861697
13 70861729
13 70861816
13 70861852
13 70861998
13 70862003
13 70862041
13 70862093
13 70862247
13 70862268
13 70862522
13 70862592
13 70862789
13 70862887
13 70863076
13 70863144
13 70863179
13 70863445
13 70863455
13 70863480
13 70863717
13 70863756
13 70863911
13 70863913
13 70864016
13 70864035
13 70864100
13 70864107
13 70864110
13 70864242
13 70864264
13 70864305
13 70864441
13 70864502
13 70864537
13 70864602
13 70864662
13 70864789
13 70864794
13 70864881
13 70865128
13 70865150
13 70865218
13 70865251
13 70865288
13 70865596
13 70865767
13 70865865
13 70865994
13 70866118
13 70866138
13 70866388
13 70866549
13 70866628
13 70867167
13 70867207
13 70867275
13 70867328
13 70867392
13 70867417
13 70867463
13 70867711
13 70867722
13 70867784
13 70868014
13 70868020
13 70868164
13 70868167
13 70868190
13 70868200
13 70868287
13 70868364
13 70868634
13 70868776
13 70868786
13 70868818
13 70868981
13 70869050
13 70869152
13 70869462
13 70869799
13 70869874
13 70869879
13 70869905
13 70870147
13 70870165
13 70870203
13 70870550
13 70870747
13 70870937
13 70871001
13 70871042
13 70871106
13 70871134
13 70871200
13 70871286
13 70871413
13 70871440
13 70871441
13 70871538
13 70871595
13 70871614
13 70871627
13 70871688
13 70871738
13 70871975
13 70872239
13 70872419
13 70872700
13 70872778
13 70873195
13 70873279
13 70873292
13 70873293
13 70873517
13 70873699
13 70873784
13 70873841
13 70873849
13 70874011
13 70874014
13 70874029
13 70874103
13 70874222
13 70874228
13 70874335
13 70874374
13 70874414
13 70874565
13 70874604
13 70874849
13 70874988
13 70875017
13 70875036
13 70875051
13 70875124
13 70875127
13 70875241
13 70875350
13 70875405
13 70875504
13 70875523
13 70875593
13 70875602
13 70875603
13 70875663
13 70875731
13 70875776
13 70875827
13 70875914
13 70876116
13 70876150
13 70876206
13 70876295
13 70876475
13 70876641
13 70876779
13 70876817
13 70876849
13 70877301
13 70877461
13 70877487
13 70877620
13 70877843
13 70877988
13 70878053
13 70878077
13 70878079
13 70878082
13 70878090
13 70878113
13 70878135
13 70878140
13 70878983
13 70878990
13 70879007
13 70879130
13 70879240
13 70879341
13 70879365
13 70879420
13 70879755
13 70879764
13 70879903
13 70880131
13 70880207
13 70880216
13 70880236
13 70880253
13 70880307
13 70880498
13 70880681
13 70880803
13 70880831
13 70880854
13 70880894
13 70881000
13 70881014
13 70881019
13 70881349
13 70881689
13 70882057
13 70882413
13 70882499
13 70882511
13 70882643
13 70882726
13 70882751
13 70882789
13 70882876
13 70882896
13 70882923
13 70882929
13 70883033
13 70883088
13 70883092
13 70883268
13 70883613
13 70883631
13 70883692
13 70883725
13 70883757
13 70883780
13 70883836
13 70883855
13 70883907
13 70884016
13 70884041
13 70884112
13 70884145
13 70884233
13 70884244
13 70884307
13 70884343
13 70884344
13 70884472
13 70884791
13 70885043
13 70885069
13 70885350
13 70885392
13 70885665
13 70885709
13 70885756
13 70885899
13 70886031
13 70886059
13 70886093
13 70886104
13 70886133
13 70886169
13 70886205
13 70886236
13 70886852
13 70888452
13 70888459
13 70888603
13 70888818
13 70888860
13 70888861
13 70888887
13 70889157
13 70889357
13 70889381
13 70889392
13 70889453
13 70889564
13 70889577
13 70889579
13 70889585
13 70889586
13 70889678
13 70889775
13 70889819
13 70890119
13 70890182
13 70890193
13 70890237
13 70890379
13 70890522
13 70890648
13 70890683
13 70890708
13 70890801
13 70890891
13 70890911
13 70890952
13 70891055
13 70891085
13 70891158
13 70891214
13 70891312
13 70891344
13 70891362
13 70891383
13 70891509
13 70891682
13 70891693
13 70891801
13 70891834
13 70891893
13 70892451
13 70892474
13 70893184
13 70893323
13 70893357
13 70893398
13 70893561
13 70893666
13 70893895
13 70893913
13 70893945
13 70893950
13 70893957
13 70893975
13 70894038
13 70894145
13 70894165
13 70894170
13 70894202
13 70894262
13 70894330
13 70894368
13 70894373
13 70894501
13 70894773
13 70894797
13 70895014
13 70895022
13 70895306
13 70895330
13 70895378
13 70895402
13 70895455
13 70895820
13 70895864
13 70896174
13 70896320
13 70896370
13 70896398
13 70896401
13 70896446
13 70896465
13 70896501
13 70896550
13 70896601
13 70896650
13 70896807
13 70897001
13 70897174
13 70897327
13 70897359
13 70897514
13 70897660
13 70897794
13 70898040
13 70898064
13 70898081
13 70898089
13 70898098
13 70898153
13 70898210
13 70898243
13 70898316
13 70898370
13 70900817
13 70900936
13 70900946
13 70900998
13 70901009
13 70901395
13 70901399
13 70901427
13 70901591
13 70901760
13 70901764
13 70901863
13 70901994
13 70902110
13 70902151
13 70902245
13 70902270
13 70902316
13 70902326
13 70902436
13 70902454
13 70902482
13 70902483
13 70902661
13 70902825
13 70902845
13 70902888
13 70902914
13 70903307
13 70903394
13 70903470
13 70903764
13 70903975
13 70904005
13 70904196
13 70904212
13 70904261
13 70904273
13 70904275
13 70904311
13 70904323
13 70904399
13 70904404
13 70904517
13 70904536
13 70904551
13 70904573
13 70904613
13 70904638
13 70904652
13 70904653
13 70904665
13 70908394
13 70908547
13 70908590
13 70908633
13 70908666
13 70908718
13 70908880
13 70908955
13 70909205
13 70909326
13 70909347
13 70909671
13 70909718
13 70909738
13 70909739
13 70909740
13 70909768
13 70909893
13 70909916
13 70909981
13 70910084
13 70910355
13 70910426
13 70910508
13 70911028
13 70911091
13 70911550
13 70911592
13 70911632
13 70911954
13 70912188
13 70912339
13 70912832
13 70913412
13 70913466
13 70913544
13 70913770
13 70913883
13 70914010
13 70914441
13 70914722
13 70914743
13 70915071
13 70915266
13 70915333
13 70915345
13 70915359
13 70915558
13 70915601
13 70915646
13 70915658
13 70915694
13 70915708
13 70915750
13 70915770
13 70915802
13 70916270
13 70916880
13 70916894
13 70917465
13 70917651
13 70917998
13 70918113
13 70918363
13 70918531
13 70918630
13 70919054
13 70919211
13 70919695
13 70919969
13 70920643
13 70920825
13 70920925
13 70921442
13 70922762
13 70923024
13 70923090
13 70923338
13 70923559
13 70923949
13 70924589
13 70924631
13 70924649
13 70925121
13 70925316
13 70925646
13 70926351
13 70926525
13 70928336
13 70928370
13 70928419
13 70928514
13 70929448
13 70930422
13 70930606
13 70930677
13 70930738
13 70931244
13 70931282
13 70931589
13 70931791
13 70932364
13 70932656
13 70932920
13 70933569
13 70935780
13 70935889
13 70936044
13 70936130
13 70938553
13 70938789
13 70938838
13 70939008
13 70939323
13 70939815
13 70940160
13 70941008
13 70941009
13 70941213
13 70941216
13 70941916
13 70942252
13 70942584
13 70942911
13 70942919
13 70943029
13 70943920
13 70943969
13 70944072
13 70944193
13 70944648
13 70944929
13 70945793
13 70945932
13 70946019
13 70946028
13 70946218
13 70946296
13 70946350
13 70946704
13 70946828
13 70947108
13 70947201
13 70948783
13 70951987
13 70953173
13 70953394
13 70955800
13 70955829
13 70956588
13 70956840
13 70957078
13 70957106
13 70957701
13 70957716
13 70958336
13 70958869
13 70959056
13 70959068
13 70959492
13 70960031
13 70960125
13 70960392
13 70961081
13 70961863
13 70962188
13 70962216
13 70962538
13 70962888
13 70963096
13 70963116
13 70964621
13 70965492
13 70966042
13 70966209
13 70966288
13 70966324
13 70966602
13 70967177
13 70967477
13 70967635
13 70967670
13 70967721
13 70967775
13 70967988
13 70969610
13 70969679
13 70969941
13 70970374
13 70970704
13 70970908
13 70970915
13 70972043
13 70972209
13 70972622
13 70972778
13 70973049
13 70975730
13 70975990
13 70976207
13 70979135
13 70980046
13 70980151
13 70980270
13 70982487
13 70982714
13 70983155
13 70983534
13 70983985
13 70984060
13 70984233
13 70985685
13 70985825
13 70987232
13 70987238
13 70987556
13 70987628
13 70987709
13 70987749
13 70987781
13 70987911
13 70987919
13 70988102
13 70988332
13 70988790
13 70988831
13 70988963
13 70989117
13 70989194
13 70990858
13 70991106
13 70991125
13 70991146
13 70991166
13 70991174
13 70991396
13 70991411
13 70991640
13 70991697
13 70991720
13 70991804
13 70991819
13 70991901
13 70991920
13 70991941
13 70992102
13 70992659
13 70992956
13 70994017
13 70994101
13 70994367
13 70994379
13 70994573
13 70994687
13 70994761
13 70995198
13 70995251
13 70995258
13 70995263
13 70995294
13 70995507
13 70995599
13 70995634
13 70995807
13 70995892
13 70996040
13 70996287
13 70996336
13 70996449
13 70996715
13 70996734
13 70996769
13 70996843
13 70996845
13 70996880
13 70996935
13 70997089
13 70997260
13 70997380
13 70997448
13 70997467
13 70997497
13 70997531
13 70997687
13 70997700
13 70997763
13 70997796
13 70997797
13 70997848
13 70997856
13 70997975
13 70998058
13 70998171
13 70998248
13 70998277
13 70998356
13 70998367
13 70998429
13 70998463
13 70998470
13 70998510
13 70998652
13 70998709
13 70998718
13 70998811
13 70998839
13 70998850
13 70998976
13 70999025
13 70999065
13 70999171
13 70999192
13 70999383
13 70999467
13 70999493
13 70999576
13 70999640
13 70999647
13 70999705
13 70999726
13 70999769
13 70999783
13 70999828
13 70999834
13 70999851
13 70999863
13 70999901
13 70999921
13 70999935
13 70999964
13 70999983
13 71000011
13 71000019
13 71000130
13 71000137
13 71000138
13 71000150
13 71000181
13 71000337
13 71000396
13 71000420
13 71000447
13 71000450
13 71000459
13 71000465
13 71000502
13 71000540
13 71000577
13 71000601
13 71000902
13 71001684
13 71001775
13 71001956
13 71001957
13 71002312
13 71002334
13 71002356
13 71002478
13 71002650
13 71002683
13 71002707
13 71002732
13 71002868
13 71006766
13 71006768
13 71006843
13 71006985
13 71007098
13 71007178
13 71007193
13 71007296
13 71007324
13 71007499
13 71007603
13 71007614
13 71007660
13 71007758
13 71007774
13 71007899
13 71007908
13 71007955
13 71008052
13 71008160
13 71008164
13 71008340
13 71008365
13 71008367
13 71008483
13 71008500
13 71008698
13 71008741
13 71008745
13 71009881
13 71009896
13 71009919
13 71009956
13 71010001
13 71010006
13 71010008
13 71010010
13 71010013
13 71010024
13 71010082
13 71010109
13 71010133
13 71010176
13 71010191
13 71010203
13 71010209
13 71010376
13 71010489
13 71010538
13 71010543
13 71010766
13 71010826
13 71010833
13 71010884
13 71010951
13 71010981
13 71011044
13 71011059
13 71011072
13 71011075
13 71011346
13 71011382
13 71011589
13 71011676
13 71011678
13 71011801
13 71011843
13 71011845
13 71012016
13 71012107
13 71012118
13 71012139
13 71012149
13 71012193
13 71012253
13 71012260
13 71012285
13 71012484
13 71012598
13 71012663
13 71012677
13 71012695
13 71012938
13 71012944
13 71012946
13 71013043
13 71013419
13 71013851
13 71013871
13 71013877
13 71013879
13 71013908
13 71014025
13 71014191
13 71014263
13 71014273
13 71014289
13 71014320
13 71014362
13 71014622
13 71014630
13 71015031
13 71015199
13 71015349
13 71015434
13 71015435
13 71015498
13 71015566
13 71015637
13 71015732
13 71015802
13 71015806
13 71015880
13 71016043
13 71016060
13 71016169
13 71016212
13 71016259
13 71016428
13 71016429
13 71016473
13 71016676
13 71016723
13 71016822
13 71017038
13 71017157
13 71017416
13 71017797
13 71017826
13 71018008
13 71018210
13 71018211
13 71018394
13 71018471
13 71018541
13 71018712
13 71018867
13 71019107
13 71019166
13 71019569
13 71019610
13 71019785
13 71019825
13 71019894
13 71019933
13 71020008
13 71020021
13 71020087
13 71020358
13 71020791
13 71020837
13 71020902
13 71021099
13 71021514
13 71021590
13 71021959
13 71022356
13 71022610
13 71022752
13 71022780
13 71022907
13 71022948
13 71022972
13 71022995
13 71023102
13 71023111
13 71023151
13 71023165
13 71023259
13 71023290
13 71023293
13 71023371
13 71023407
13 71023446
13 71023450
13 71023454
13 71023514
13 71023557
13 71023583
13 71023647
13 71023777
13 71023791
13 71024009
13 71024028
13 71024083
13 71024159
13 71024434
13 71024482
13 71024770
13 71024796
13 71025063
13 71025141
13 71025440
13 71025730
13 71025879
13 71026018
13 71026045
13 71026082
13 71026110
13 71026147
13 71026181
13 71026290
13 71026428
13 71026563
13 71026626
13 71026689
13 71026758
13 71026868
13 71027171
13 71027217
13 71027236
13 71027707
13 71027825
13 71027967
13 71028013
13 71028077
13 71028158
13 71028301
13 71028367
13 71028478
13 71028689
13 71028774
13 71029205
13 71029225
13 71029332
13 71029862
13 71030110
13 71030528
13 71030829
13 71030840
13 71030851
13 71031029
13 71031049
13 71031135
13 71031191
13 71031221
13 71031231
13 71031237
13 71031297
13 71031351
13 71031361
13 71031420
13 71031489
13 71031518
13 71031526
13 71031566
13 71031811
13 71031873
13 71031952
13 71032131
13 71032177
13 71032237
13 71032260
13 71032465
13 71032834
13 71032966
13 71033034
13 71033190
13 71033535
13 71033692
13 71033816
13 71033832
13 71033970
13 71034203
13 71034371
13 71034601
13 71034661
13 71034685
13 71034704
13 71034780
13 71034874
13 71034954
13 71034972
13 71034998
13 71035308
13 71035414
13 71035506
13 71035771
13 71035916
13 71036003
13 71036105
13 71036137
13 71036325
13 71036362
13 71036368
13 71036525
13 71036649
13 71036851
13 71037021
13 71037033
13 71037046
13 71037154
13 71037176
13 71037387
13 71037718
13 71037735
13 71037912
13 71037960
13 71038127
13 71038257
13 71038290
13 71038329
13 71038338
13 71038352
13 71038399
13 71038519
13 71038874
13 71038998
13 71039093
13 71039321
13 71039372
13 71039446
13 71039471
13 71039569
13 71039589
13 71039739
13 71039780
13 71039875
13 71039956
13 71040001
13 71040363
13 71040614
13 71040690
13 71040741
13 71040765
13 71040945
13 71041147
13 71041396
13 71041397
13 71041465
13 71041715
13 71042170
13 71042203
13 71042290
13 71042408
13 71042484
13 71042571
13 71042746
13 71042812
13 71043249
13 71043912
13 71044807
13 71044824
13 71045615
13 71045791
13 71045794
13 71045808
13 71045937
13 71046277
13 71046453
13 71046524
13 71047842
13 71047889
13 71050080
13 71050089
13 71050100
13 71050149
13 71050327
13 71050341
13 71050470
13 71050619
13 71050620
13 71050821
13 71050855
13 71050879
13 71051140
13 71051249
13 71051250
13 71051374
13 71051375
13 71051423
13 71051731
13 71052004
13 71052067
13 71052242
13 71052296
13 71052540
13 71053054
13 71053137
13 71053159
13 71053258
13 71053383
13 71053501
13 71053597
13 71053652
13 71053802
13 71053874
13 71053876
13 71054064
13 71054128
13 71054262
13 71054310
13 71054364
13 71054504
13 71054583
13 71054729
13 71054855
13 71054958
13 71055072
13 71055131
13 71055238
13 71056728
13 71057470
13 71057520
13 71057559
13 71057647
13 71058161
13 71058165
13 71058371
13 71058427
13 71058913
13 71059090
13 71059210
13 71059283
13 71059670
13 71059735
13 71059780
13 71059830
13 71059915
13 71059925
13 71059977
13 71060098
13 71060191
13 71060220
13 71060247
13 71060319
13 71060323
13 71062523
13 71062675
13 71062693
13 71062717
13 71062724
13 71062745
13 71063052
13 71063089
13 71063258
13 71063328
13 71063396
13 71063409
13 71063420
13 71063430
13 71063438
13 71063729
13 71063743
13 71063806
13 71063924
13 71063936
13 71063973
13 71064173
13 71064215
13 71064537
13 71064702
13 71064725
13 71064799
13 71064828
13 71064867
13 71064896
13 71064977
13 71064996
13 71065007
13 71065008
13 71065042
13 71065054
13 71065073
13 71065107
13 71065172
13 71065195
13 71065233
13 71065260
13 71065328
13 71065397
13 71065435
13 71065580
13 71065620
13 71065628
13 71065639
13 71065657
13 71065661
13 71065752
13 71065760
13 71065880
13 71066155
13 71066169
13 71066266
13 71066304
13 71066319
13 71066320
13 71066364
13 71066507
13 71066631
13 71067178
13 71067377
13 71067420
13 71067488
13 71067771
13 71067853
13 71067907
13 71068039
13 71068041
13 71068126
13 71068152
13 71068155
13 71068180
13 71068348
13 71068351
13 71068383
13 71068388
13 71068504
13 71068514
13 71068604
13 71068686
13 71068749
13 71068858
13 71068863
13 71068865
13 71068897
13 71068937
13 71068960
13 71069026
13 71069069
13 71069142
13 71069146
13 71069220
13 71069224
13 71069231
13 71069287
13 71069288
13 71069290
13 71069350
13 71069475
13 71069492
13 71069493
13 71069588
13 71069639
13 71069929
13 71069973
13 71070021
13 71070066
13 71070072
13 71070088
13 71070115
13 71070123
13 71070132
13 71070170
13 71070273
13 71070288
13 71071670
13 71071753
13 71071764
13 71071870
13 71071871
13 71071928
13 71071951
13 71071955
13 71071965
13 71071985
13 71072011
13 71072049
13 71072073
13 71072171
13 71072175
13 71072193
13 71072324
13 71072335
13 71072371
13 71072409
13 71072473
13 71072528
13 71072563
13 71072619
13 71072744
13 71072806
13 71072898
13 71072962
13 71073062
13 71073093
13 71073406
13 71073472
13 71073529
13 71073544
13 71073587
13 71073600
13 71073655
13 71073932
13 71074035
13 71074476
13 71074491
13 71074882
13 71075247
13 71075303
13 71075556
13 71075640
13 71075669
13 71075698
13 71075728
13 71075802
13 71075803
13 71075978
13 71076050
13 71076130
13 71076138
13 71076151
13 71076202
13 71076254
13 71076300
13 71076323
13 71076327
13 71076376
13 71076386
13 71076540
13 71076655
13 71076702
13 71076729
13 71076738
13 71076794
13 71076926
13 71076944
13 71076984
13 71077212
13 71077461
13 71077605
13 71077680
13 71077706
13 71077735
13 71077822
13 71078096
13 71078161
13 71078175
13 71078203
13 71081531
13 71081549
13 71081595
13 71081628
13 71081756
13 71081852
13 71081883
13 71081911
13 71082349
13 71082406
13 71082714
13 71082787
13 71082988
13 71083041
13 71083117
13 71083251
13 71083389
13 71083622
13 71083862
13 71083872
13 71084020
13 71084022
13 71084135
13 71084166
13 71084396
13 71084487
13 71084541
13 71084600
13 71084619
13 71084659
13 71084679
13 71085716
13 71085786
13 71085845
13 71085974
13 71086105
13 71086517
13 71086775
13 71086895
13 71087002
13 71087922
13 71087990
13 71088010
13 71088060
13 71088081
13 71088278
13 71088327
13 71088412
13 71088418
13 71088419
13 71088456
13 71088487
13 71088538
13 71088541
13 71088551
13 71088577
13 71088642
13 71088643
13 71088671
13 71088817
13 71088871
13 71089028
13 71089054
13 71089107
13 71089133
13 71089216
13 71089255
13 71089475
13 71089619
13 71089647
13 71090168
13 71090476
13 71090903
13 71090967
13 71091009
13 71091025
13 71091034
13 71091072
13 71091120
13 71091239
13 71091359
13 71091390
13 71091418
13 71091429
13 71091514
13 71091517
13 71091688
13 71091750
13 71092295
13 71092547
13 71092726
13 71092731
13 71093133
13 71093147
13 71093154
13 71093214
13 71093216
13 71093479
13 71094267
13 71094492
13 71094578
13 71094632
13 71094660
13 71094780
13 71094786
13 71095173
13 71095180
13 71095738
13 71095741
13 71095917
13 71096102
13 71096231
13 71096432
13 71096650
13 71096799
13 71097234
13 71097424
13 71097612
13 71097618
13 71097815
13 71097888
13 71098018
13 71098040
13 71098954
13 71099164
13 71099695
13 71099802
13 71100103
13 71103796
13 71105230
13 71106898
13 71109025
13 71109891
13 71110343
13 71110485
13 71110672
13 71110906
13 71111129
13 71111165
13 71111223
13 71111233
13 71113811
13 71114009
13 71114016
13 71114171
13 71114696
13 71115116
13 71115283
13 71115310
13 71115339
13 71115881
13 71115926
13 71116045
13 71116277
13 71116401
13 71116428
13 71116635
13 71116722
13 71116747
13 71116751
13 71117057
13 71117183
13 71117233
13 71117251
13 71117387
13 71117519
13 71117667
13 71118129
13 71118135
13 71118182
13 71118324
13 71118342
13 71118579
13 71119089
13 71119353
13 71119433
13 71119687
13 71119948
13 71120113
13 71121039
13 71123905
13 71125668
13 71125774
13 71126014
13 71126933
13 71127077
13 71127231
13 71127826
13 71128784
13 71129298
13 71129887
13 71130674
13 71131097
13 71134673
13 71134708
13 71134783
13 71134838
13 71134862
13 71134888
13 71134896
13 71134960
13 71135013
13 71135109
13 71135151
13 71135164
13 71135261
13 71135291
13 71135323
13 71135344
13 71135424
13 71135425
13 71135595
13 71135615
13 71135711
13 71135783
13 71135827
13 71135856
13 71135862
13 71135906
13 71135996
13 71136059
13 71136090
13 71136120
13 71136147
13 71136177
13 71136188
13 71136199
13 71136232
13 71136277
13 71136318
13 71136323
13 71136327
13 71136333
13 71136399
13 71136419
13 71136477
13 71136648
13 71136682
13 71136694
13 71136782
13 71136999
13 71137107
13 71137188
13 71137193
13 71137209
13 71137301
13 71137330
13 71137331
13 71137370
13 71137384
13 71137413
13 71137552
13 71137553
13 71137636
13 71137684
13 71137685
13 71137753
13 71137844
13 71137894
13 71137915
13 71137921
13 71137931
13 71137942
13 71137943
13 71137959
13 71137994
13 71137995
13 71138004
13 71138048
13 71138116
13 71138129
13 71138268
13 71138335
13 71138508
13 71138594
13 71138608
13 71138650
13 71138787
13 71138793
13 71138809
13 71138872
13 71138913
13 71139039
13 71139077
13 71139084
13 71139141
13 71139192
13 71139295
13 71139315
13 71139333
13 71139352
13 71139361
13 71139376
13 71139441
13 71139453
13 71139576
13 71139673
13 71139710
13 71139732
13 71140020
13 71140063
13 71140068
13 71140149
13 71140228
13 71140425
13 71140452
13 71140591
13 71140605
13 71140629
13 71140760
13 71140863
13 71140894
13 71140959
13 71141000
13 71141111
13 71143249
13 71143287
13 71143506
13 71143541
13 71143549
13 71143606
13 71143608
13 71143643
13 71143710
13 71144471
13 71144679
13 71144975
13 71145339
13 71146887
13 71147234
13 71147565
13 71148104
13 71148415
13 71148902
13 71149003
13 71149050
13 71149394
13 71149466
13 71149740
13 71150201
13 71150210
13 71150217
13 71150258
13 71150273
13 71150290
13 71150352
13 71150359
13 71150378
13 71150392
13 71150401
13 71150514
13 71151109
13 71151222
13 71151316
13 71151682
13 71151690
13 71151719
13 71151724
13 71151734
13 71151736
13 71151882
13 71151886
13 71152006
13 71152099
13 71152516
13 71152896
13 71154123
13 71154283
13 71154456
13 71154485
13 71154491
13 71154666
13 71154855
13 71155007
13 71155395
13 71155450
13 71155952
13 71155986
13 71156158
13 71156265
13 71158276
13 71158392
13 71158463
13 71158475
13 71158567
13 71158662
13 71159014
13 71159075
13 71159082
13 71159257
13 71160188
13 71160278
13 71160293
13 71160467
13 71160535
13 71160662
13 71160690
13 71160713
13 71160727
13 71160842
13 71161020
13 71161078
13 71161214
13 71161247
13 71161354
13 71161467
13 71161495
13 71161590
13 71161693
13 71161720
13 71161722
13 71171068
13 71171280
13 71171668
13 71172524
13 71172903
13 71173973
13 71174296
13 71175124
13 71175337
13 71176131
13 71176148
13 71179798
13 71181587
13 71181925
13 71182555
13 71182810
13 71184212
13 71184405
13 71184528
13 71185145
13 71185391
13 71185412
13 71185483
13 71185596
13 71185654
13 71185880
13 71185899
13 71186113
13 71186163
13 71186453
13 71187359
13 71187389
13 71187991
13 71188006
13 71188088
13 71188413
13 71188501
13 71189503
13 71190057
13 71190284
13 71190648
13 71190712
13 71190736
13 71191240
13 71192023
13 71192236
13 71192245
13 71192378
13 71192469
13 71192930
13 71192944
13 71193148
13 71193259
13 71193518
13 71193613
13 71194110
13 71194585
13 71194775
13 71195027
13 71195789
13 71196220
13 71196922
13 71197540
13 71197701
13 71197798
13 71198322
13 71199099
13 71200595
13 71200636
13 71200951
13 71201281
13 71201481
13 71202907
13 71204042
13 71204105
13 71204448
13 71205249
13 71206101
13 71206126
13 71206381
13 71206441
13 71206930
13 71207538
13 71208711
13 71208896
13 71208957
13 71209207
13 71209292
13 71209960
13 71209984
13 71210013
13 71210054
13 71210168
13 71210204
13 71210424
13 71210470
13 71210472
13 71210473
13 71210640
13 71210683
13 71210798
13 71210878
13 71210918
13 71211067
13 71211101
13 71211136
13 71211259
13 71211555
13 71211562
13 71211705
13 71211797
13 71211862
13 71211940
13 71212015
13 71212043
13 71212132
13 71212486
13 71212576
13 71212628
13 71212925
13 71213278
13 71213314
13 71213431
13 71213785
13 71213826
13 71214072
13 71214175
13 71214190
13 71214266
13 71214340
13 71214354
13 71214381
13 71214482
13 71214636
13 71214833
13 71214885
13 71214887
13 71214888
13 71215194
13 71215297
13 71215298
13 71215381
13 71215952
13 71216157
13 71216667
13 71217309
13 71217731
13 71217783
13 71217888
13 71218031
13 71218120
13 71218143
13 71219689
13 71220495
13 71220593
13 71220609
13 71220665
13 71220670
13 71220948
13 71221117
13 71221234
13 71221277
13 71222245
13 71222246
13 71222607
13 71222722
13 71224480
13 71224585
13 71224864
13 71225422
13 71225477
13 71225568
13 71226055
13 71226386
13 71226678
13 71227421
13 71228109
13 71228219
13 71228306
13 71228344
13 71228588
13 71228655
13 71228713
13 71228853
13 71228877
13 71228883
13 71228893
13 71229091
13 71229109
13 71229247
13 71229270
13 71229407
13 71229516
13 71229561
13 71229569
13 71230238
13 71230395
13 71230445
13 71230706
13 71230822
13 71230828
13 71230891
13 71230901
13 71230984
13 71231013
13 71231040
13 71231163
13 71231178
13 71231222
13 71231308
13 71231324
13 71231502
13 71231626
13 71231707
13 71231756
13 71231903
13 71231924
13 71231955
13 71232027
13 71232052
13 71232228
13 71232371
13 71232380
13 71232965
13 71233022
13 71233023
13 71233052
13 71233106
13 71233195
13 71233199
13 71233356
13 71233679
13 71233700
13 71233715
13 71233735
13 71234032
13 71234237
13 71234531
13 71234555
13 71235040
13 71235238
13 71235299
13 71235762
13 71236389
13 71236675
13 71236788
13 71236931
13 71237132
13 71237238
13 71237548
13 71237706
13 71237764
13 71237888
13 71237915
13 71237976
13 71238098
13 71238281
13 71238304
13 71238541
13 71238646
13 71238687
13 71238694
13 71238859
13 71239448
13 71239896
13 71240121
13 71240199
13 71240241
13 71240264
13 71240290
13 71240701
13 71241013
13 71241431
13 71241443
13 71241459
13 71241516
13 71241790
13 71241811
13 71241859
13 71242715
13 71242758
13 71243087
13 71243700
13 71244380
13 71246634
13 71246644
13 71247401
13 71247490
13 71247580
13 71247775
13 71247890
13 71247893
13 71247922
13 71247960
13 71247978
13 71248300
13 71248891
13 71248903
13 71248918
13 71248931
13 71248991
13 71249068
13 71249302
13 71249315
13 71249421
13 71249703
13 71249986
13 71250082
13 71250096
13 71250234
13 71250493
13 71250543
13 71250558
13 71250694
13 71250855
13 71251077
13 71251197
13 71251249
13 71251303
13 71251808
13 71251813
13 71251949
13 71253258
13 71253774
13 71255238
13 71256080
13 71256420
13 71256595
13 71258119
13 71258130
13 71258146
13 71258176
13 71258368
13 71258389
13 71258608
13 71258639
13 71258646
13 71258717
13 71258721
13 71258727
13 71258790
13 71258836
13 71258870
13 71258957
13 71259077
13 71259081
13 71259082
13 71259095
13 71259096
13 71259114
13 71259175
13 71259180
13 71259205
13 71259212
13 71259215
13 71259403
13 71259538
13 71259575
13 71259576
13 71259579
13 71259586
13 71259603
13 71259640
13 71259652
13 71259710
13 71259818
13 71259835
13 71259905
13 71260072
13 71264166
13 71264173
13 71264320
13 71264466
13 71264545
13 71264728
13 71265280
13 71265289
13 71265333
13 71265602
13 71265724
13 71265779
13 71265922
13 71265977
13 71266146
13 71266225
13 71266456
13 71266488
13 71266557
13 71266955
13 71266980
13 71267068
13 71267164
13 71267766
13 71267788
13 71267846
13 71267861
13 71268135
13 71268388
13 71268494
13 71268547
13 71268584
13 71268715
13 71268746
13 71268788
13 71268833
13 71268911
13 71269459
13 71269669
13 71269710
13 71269794
13 71269859
13 71269965
13 71270022
13 71270393
13 71270769
13 71270771
13 71270870
13 71270876
13 71270994
13 71271040
13 71271242
13 71271247
13 71271480
13 71271684
13 71271876
13 71271882
13 71271960
13 71272135
13 71272174
13 71272204
13 71272470
13 71272581
13 71272694
13 71272730
13 71272941
13 71272944
13 71273114
13 71273189
13 71273402
13 71273432
13 71273452
13 71274016
13 71274105
13 71274109
13 71274110
13 71276176
13 71277265
13 71277295
13 71277442
13 71277616
13 71277864
13 71277898
13 71277932
13 71278282
13 71278391
13 71278561
13 71278598
13 71278703
13 71278745
13 71278859
13 71279058
13 71279117
13 71279186
13 71279260
13 71279311
13 71279441
13 71279448
13 71279645
13 71279782
13 71279838
13 71279861
13 71279894
13 71279933
13 71280005
13 71280165
13 71280183
13 71280345
13 71280392
13 71280943
13 71280988
13 71281046
13 71281190
13 71281225
13 71281565
13 71281666
13 71281868
13 71282085
13 71282116
13 71282117
13 71282135
13 71282875
13 71283301
13 71283315
13 71283369
13 71283854
13 71283873
13 71283938
13 71283968
13 71285008
13 71285291
13 71285292
13 71285513
13 71285962
13 71286059
13 71286219
13 71286246
13 71286287
13 71286292
13 71286332
13 71286429
13 71286500
13 71286683
13 71286872
13 71286951
13 71287281
13 71287289
13 71287323
13 71287390
13 71287450
13 71287507
13 71287684
13 71287698
13 71287847
13 71287873
13 71289717
13 71290101
13 71290331
13 71290650
13 71290711
13 71290816
13 71290945
13 71291004
13 71291038
13 71291062
13 71291300
13 71291382
13 71291398
13 71291433
13 71291557
13 71292391
13 71292631
13 71292722
13 71292795
13 71292819
13 71292879
13 71292887
13 71292967
13 71293104
13 71293131
13 71293254
13 71293401
13 71293411
13 71293441
13 71293644
13 71293739
13 71293740
13 71293764
13 71293828
13 71293910
13 71294023
13 71294067
13 71294149
13 71294162
13 71294237
13 71294394
13 71294543
13 71294610
13 71294669
13 71294870
13 71295159
13 71295630
13 71295661
13 71295662
13 71295745
13 71295753
13 71295884
13 71295890
13 71295891
13 71295899
13 71296021
13 71296183
13 71296347
13 71296354
13 71296450
13 71296600
13 71296944
13 71297016
13 71297048
13 71297305
13 71297323
13 71297357
13 71297408
13 71297415
13 71297491
13 71297596
13 71297603
13 71297605
13 71297658
13 71297736
13 71297774
13 71297892
13 71297935
13 71297989
13 71297993
13 71298006
13 71298233
13 71298276
13 71298304
13 71298308
13 71298320
13 71298415
13 71298496
13 71298556
13 71298629
13 71298714
13 71299518
13 71299526
13 71299858
13 71299906
13 71300049
13 71300292
13 71301248
13 71301290
13 71301425
13 71301495
13 71301676
13 71301689
13 71301731
13 71301754
13 71301771
13 71301772
13 71301910
13 71302339
13 71302386
13 71302500
13 71302595
13 71302709
13 71302710
13 71302753
13 71302800
13 71303207
13 71303303
13 71303398
13 71303419
13 71303529
13 71303761
13 71304130
13 71304255
13 71304364
13 71304368
13 71304422
13 71304475
13 71304498
13 71304548
13 71304624
13 71304638
13 71304695
13 71304849
13 71304925
13 71305021
13 71305025
13 71305094
13 71305098
13 71305102
13 71305114
13 71305167
13 71305298
13 71305351
13 71305416
13 71305438
13 71305657
13 71305664
13 71305711
13 71305757
13 71305787
13 71306099
13 71306128
13 71306189
13 71306425
13 71306603
13 71306628
13 71306879
13 71307579
13 71307849
13 71308045
13 71308434
13 71308504
13 71308506
13 71308826
13 71308908
13 71308984
13 71309563
13 71309655
13 71310106
13 71310249
13 71310253
13 71310449
13 71310730
13 71310777
13 71311370
13 71311713
13 71311764
13 71311839
13 71311935
13 71312020
13 71312389
13 71312486
13 71312519
13 71312773
13 71313151
13 71313613
13 71314218
13 71314560
13 71314595
13 71314608
13 71314706
13 71314859
13 71315100
13 71315233
13 71315321
13 71315322
13 71315532
13 71315538
13 71315560
13 71315584
13 71315708
13 71315727
13 71315784
13 71315832
13 71315981
13 71315996
13 71316095
13 71316398
13 71316461
13 71316624
13 71316662
13 71316665
13 71316667
13 71316710
13 71317170
13 71317176
13 71317225
13 71317237
13 71317306
13 71317312
13 71317350
13 71317788
13 71317923
13 71317958
13 71318022
13 71318050
13 71318102
13 71318112
13 71318120
13 71318285
13 71318286
13 71318323
13 71318500
13 71318514
13 71318522
13 71318750
13 71318853
13 71318858
13 71319302
13 71319375
13 71319380
13 71319385
13 71319524
13 71319642
13 71319693
13 71319709
13 71319796
13 71319814
13 71319978
13 71319981
13 71320025
13 71320096
13 71320115
13 71320131
13 71320209
13 71320301
13 71320445
13 71320509
13 71320557
13 71321068
13 71321184
13 71321358
13 71321416
13 71321432
13 71321552
13 71321804
13 71321826
13 71321990
13 71322018
13 71322528
13 71322694
13 71322737
13 71322845
13 71322860
13 71323025
13 71323140
13 71323212
13 71323270
13 71324179
13 71324617
13 71324628
13 71324668
13 71325062
13 71325215
13 71326060
13 71326770
13 71327372
13 71327474
13 71327744
13 71327761
13 71328001
13 71328622
13 71329593
13 71329855
13 71329909
13 71329926
13 71330131
13 71330148
13 71330658
13 71333591
13 71333704
13 71334735
13 71335393
13 71335477
13 71335856
13 71336082
13 71336953
13 71336992
13 71337071
13 71337491
13 71337796
13 71338233
13 71338348
13 71339130
13 71339176
13 71339320
13 71339696
13 71340067
13 71340418
13 71340683
13 71341164
13 71341196
13 71341347
13 71341535
13 71341817
13 71341967
13 71342194
13 71342323
13 71342705
13 71342943
13 71342968
13 71343009
13 71343061
13 71343082
13 71343134
13 71343217
13 71343235
13 71343241
13 71343319
13 71343377
13 71343423
13 71343437
13 71343590
13 71343592
13 71344392
13 71344496
13 71344551
13 71345791
13 71346428
13 71346948
13 71347173
13 71347260
13 71347356
13 71347469
13 71347568
13 71347633
13 71347730
13 71347773
13 71347774
13 71347933
13 71347967
13 71348015
13 71348209
13 71348375
13 71348545
13 71348555
13 71348595
13 71348635
13 71348651
13 71348691
13 71348751
13 71348832
13 71348837
13 71348871
13 71348929
13 71348966
13 71349010
13 71349011
13 71349027
13 71349040
13 71349052
13 71349111
13 71349122
13 71349149
13 71349366
13 71349379
13 71349390
13 71349616
13 71349704
13 71349708
13 71349750
13 71349756
13 71349765
13 71349969
13 71350339
13 71350969
13 71351066
13 71351131
13 71351135
13 71351247
13 71351429
13 71351465
13 71351467
13 71351503
13 71351513
13 71351647
13 71351792
13 71351817
13 71351884
13 71352021
13 71352246
13 71352874
13 71353773
13 71353818
13 71353987
13 71354115
13 71354116
13 71354151
13 71354161
13 71354184
13 71354209
13 71354442
13 71354469
13 71354481
13 71354654
13 71354746
13 71355201
13 71355562
13 71355740
13 71356228
13 71356261
13 71356455
13 71356578
13 71356647
13 71356716
13 71356860
13 71356952
13 71356972
13 71356981
13 71357060
13 71357070
13 71357154
13 71357231
13 71357254
13 71357974
13 71359754
13 71359987
13 71360294
13 71360355
13 71360444
13 71360474
13 71360678
13 71361578
13 71361701
13 71361733
13 71362152
13 71362439
13 71362569
13 71362733
13 71363444
13 71363556
13 71363636
13 71363909
13 71364068
13 71364422
13 71364492
13 71364888
13 71365033
13 71365100
13 71365185
13 71365687
13 71365702
13 71366254
13 71366264
13 71366268
13 71366444
13 71366475
13 71366612
13 71366638
13 71366779
13 71366876
13 71366982
13 71367064
13 71367361
13 71367867
13 71367977
13 71368564
13 71368573
13 71368634
13 71368738
13 71368764
13 71368788
13 71368854
13 71368967
13 71369004
13 71369080
13 71369236
13 71369274
13 71369282
13 71369299
13 71369326
13 71369421
13 71369681
13 71369708
13 71369750
13 71369904
13 71370022
13 71370058
13 71370108
13 71370110
13 71370120
13 71370149
13 71370169
13 71370292
13 71370340
13 71370530
13 71370788
13 71370960
13 71370961
13 71370980
13 71371005
13 71371127
13 71371209
13 71371323
13 71371350
13 71371372
13 71371412
13 71371418
13 71371543
13 71371548
13 71371692
13 71371704
13 71371721
13 71371807
13 71371931
13 71371967
13 71371968
13 71372183
13 71372238
13 71372342
13 71372368
13 71372374
13 71372544
13 71372761
13 71372868
13 71373032
13 71373048
13 71373167
13 71373181
13 71373238
13 71373283
13 71373580
13 71373611
13 71373879
13 71373990
13 71374089
13 71374103
13 71375269
13 71375578
13 71375637
13 71375708
13 71376095
13 71376245
13 71376392
13 71377152
13 71377484
13 71377716
13 71377852
13 71378251
13 71378344
13 71378406
13 71378502
13 71378528
13 71378751
13 71378842
13 71378911
13 71378994
13 71379059
13 71379088
13 71379119
13 71379120
13 71379193
13 71379205
13 71379349
13 71379376
13 71379390
13 71379437
13 71379503
13 71379505
13 71379867
13 71379878
13 71379887
13 71379954
13 71380029
13 71380283
13 71380384
13 71380424
13 71380500
13 71380529
13 71380630
13 71380699
13 71380745
13 71380779
13 71380782
13 71380807
13 71380834
13 71380945
13 71381232
13 71381682
13 71381718
13 71381723
13 71381788
13 71381789
13 71381872
13 71381899
13 71382039
13 71382051
13 71382210
13 71382282
13 71382289
13 71382293
13 71382494
13 71382518
13 71382523
13 71382639
13 71382702
13 71382703
13 71382834
13 71382858
13 71382870
13 71382981
13 71383197
13 71383198
13 71383972
13 71384020
13 71384028
13 71384143
13 71384263
13 71384305
13 71384484
13 71384505
13 71384546
13 71384978
13 71385165
13 71385544
13 71385593
13 71385611
13 71385690
13 71385736
13 71385834
13 71385835
13 71385952
13 71386083
13 71386238
13 71386265
13 71386290
13 71386456
13 71386657
13 71386704
13 71386709
13 71386755
13 71386939
13 71387005
13 71387122
13 71387230
13 71387390
13 71387407
13 71387478
13 71387479
13 71387495
13 71387510
13 71387511
13 71387515
13 71387516
13 71387518
13 71387520
13 71387525
13 71387539
13 71387611
13 71387666
13 71387689
13 71387703
13 71387705
13 71387724
13 71387729
13 71387771
13 71387789
13 71387818
13 71387863
13 71387870
13 71387883
13 71387996
13 71388114
13 71388344
13 71388766
13 71389054
13 71389088
13 71389139
13 71389996
13 71390164
13 71390234
13 71391230
13 71391319
13 71392083
13 71392327
13 71392825
13 71392977
13 71392979
13 71393182
13 71393184
13 71394965
13 71396296
13 71396582
13 71397149
13 71397245
13 71397383
13 71397543
13 71397792
13 71397954
13 71398280
13 71398801
13 71399453
13 71399571
13 71400816
13 71401187
13 71401427
13 71401445
13 71401771
13 71402893
13 71403552
13 71403687
13 71403875
13 71404221
13 71404556
13 71404930
13 71405095
13 71405460
13 71405506
13 71405532
13 71405857
13 71405873
13 71405945
13 71406196
13 71406672
13 71407345
13 71407419
13 71408086
13 71408397
13 71408450
13 71408577
13 71408602
13 71408677
13 71408700
13 71408839
13 71408987
13 71409109
13 71409157
13 71409433
13 71410230
13 71410434
13 71410555
13 71410636
13 71411027
13 71411047
13 71411351
13 71411360
13 71411490
13 71411575
13 71411646
13 71411652
13 71411739
13 71412155
13 71412229
13 71412303
13 71412326
13 71412596
13 71412756
13 71412973
13 71413013
13 71413042
13 71413065
13 71413127
13 71413301
13 71415349
13 71416013
13 71416093
13 71416686
13 71417271
13 71419245
13 71419507
13 71419520
13 71419602
13 71420262
13 71421121
13 71422052
13 71422550
13 71423410
13 71423663
13 71426555
13 71427539
13 71427868
13 71428538
13 71429001
13 71430873
13 71431073
13 71431828
13 71432401
13 71432554
13 71432857
13 71433280
13 71434583
13 71435096
13 71437673
13 71437730
13 71438220
13 71438506
13 71438983
13 71439987
13 71440112
13 71440171
13 71440788
13 71442094
13 71442301
13 71443054
13 71443421
13 71444886
13 71445060
13 71445077
13 71445114
13 71445532
13 71445591
13 71445794
13 71445941
13 71446346
13 71446904
13 71447549
13 71448688
13 71448728
13 71450246
13 71451362
13 71451562
13 71451636
13 71451682
13 71451727
13 71452031
13 71453498
13 71453786
13 71455546
13 71456656
13 71457758
13 71457847
13 71458731
13 71458739
13 71459169
13 71459406
13 71459500
13 71459502
13 71459531
13 71459556
13 71460348
13 71460429
13 71460589
13 71460745
13 71461855
13 71461862
13 71462889
13 71463175
13 71463478
13 71463496
13 71463513
13 71464459
13 71464524
13 71464580
13 71465122
13 71465294
13 71466062
13 71467490
13 71467522
13 71467556
13 71467728
13 71468509
13 71468667
13 71468869
13 71468884
13 71470481
13 71470499
13 71470828
13 71470967
13 71471173
13 71471265
13 71471440
13 71471504
13 71471524
13 71471740
13 71471782
13 71471880
13 71471975
13 71472064
13 71472114
13 71472117
13 71472118
13 71472395
13 71472429
13 71472803
13 71472830
13 71473246
13 71473299
13 71473381
13 71473516
13 71473820
13 71473833
13 71473837
13 71473862
13 71473911
13 71474038
13 71474197
13 71474616
13 71475418
13 71475487
13 71475489
13 71475536
13 71475559
13 71475563
13 71475577
13 71475677
13 71475693
13 71475831
13 71475965
13 71476528
13 71476775
13 71476808
13 71476936
13 71476968
13 71477034
13 71477041
13 71477063
13 71477109
13 71477168
13 71477174
13 71477195
13 71477211
13 71477294
13 71477562
13 71477703
13 71477828
13 71478179
13 71478188
13 71478209
13 71478346
13 71478652
13 71478800
13 71478981
13 71479102
13 71479195
13 71479196
13 71479548
13 71479565
13 71479593
13 71479604
13 71479630
13 71479635
13 71479687
13 71479722
13 71479788
13 71479931
13 71480088
13 71480127
13 71480201
13 71480254
13 71480286
13 71480306
13 71480337
13 71480381
13 71480430
13 71480437
13 71480496
13 71480499
13 71480504
13 71480539
13 71480540
13 71480574
13 71480581
13 71480620
13 71480759
13 71480864
13 71480904
13 71480934
13 71481226
13 71481332
13 71481524
13 71481588
13 71481616
13 71481736
13 71481918
13 71482221
13 71482268
13 71482335
13 71482496
13 71482772
13 71483064
13 71484262
13 71484297
13 71485032
13 71485506
13 71485531
13 71485589
13 71485742
13 71485790
13 71485896
13 71485971
13 71486072
13 71486082
13 71486192
13 71486232
13 71486240
13 71486355
13 71486535
13 71486538
13 71486884
13 71486896
13 71486911
13 71487000
13 71487130
13 71487510
13 71487682
13 71487783
13 71487787
13 71487792
13 71488060
13 71488417
13 71488485
13 71488594
13 71488669
13 71488744
13 71488829
13 71488864
13 71488906
13 71489043
13 71489190
13 71489360
13 71489426
13 71489504
13 71489591
13 71489635
13 71489661
13 71489662
13 71489663
13 71489746
13 71489886
13 71489946
13 71490098
13 71490208
13 71490229
13 71490321
13 71490628
13 71491037
13 71491137
13 71491155
13 71491296
13 71491409
13 71491426
13 71491443
13 71491506
13 71491661
13 71492046
13 71493804
13 71493937
13 71494039
13 71494954
13 71495058
13 71495342
13 71497001
13 71498114
13 71498120
13 71498655
13 71499366
13 71499973
13 71500376
13 71500399
13 71503069
13 71503436
13 71504318
13 71505144
13 71505590
13 71506539
13 71506604
13 71506951
13 71507548
13 71509318
13 71509713
13 71509913
13 71509931
13 71510503
13 71510622
13 71510900
13 71511844
13 71512020
13 71512176
13 71512215
13 71512265
13 71512656
13 71514614
13 71515216
13 71515255
13 71515279
13 71515303
13 71515488
13 71515554
13 71515675
13 71515723
13 71515727
13 71515803
13 71515893
13 71516204
13 71516366
13 71516515
13 71516717
13 71516797
13 71516922
13 71516998
13 71517050
13 71517208
13 71517308
13 71517539
13 71517839
13 71517843
13 71518033
13 71518104
13 71518245
13 71518485
13 71518642
13 71518692
13 71518700
13 71518791
13 71519185
13 71519206
13 71519221
13 71519279
13 71519351
13 71519368
13 71519374
13 71519572
13 71519580
13 71519664
13 71519689
13 71519758
13 71519855
13 71519950
13 71520292
13 71520301
13 71520425
13 71520520
13 71520555
13 71520568
13 71520822
13 71521052
13 71521059
13 71522078
13 71522097
13 71522801
13 71522977
13 71523068
13 71523121
13 71523124
13 71523127
13 71523137
13 71523142
13 71523185
13 71523213
13 71523226
13 71523505
13 71523538
13 71523591
13 71523603
13 71523640
13 71523780
13 71523956
13 71524087
13 71524152
13 71524194
13 71524205
13 71524206
13 71524279
13 71524314
13 71524355
13 71524390
13 71524429
13 71524494
13 71524520
13 71524656
13 71524679
13 71525283
13 71525339
13 71525346
13 71525381
13 71525383
13 71525418
13 71525435
13 71525474
13 71525486
13 71525518
13 71525635
13 71525708
13 71525733
13 71525741
13 71525804
13 71525813
13 71525826
13 71525940
13 71526019
13 71526047
13 71526050
13 71526058
13 71526072
13 71526075
13 71526118
13 71526175
13 71526204
13 71526212
13 71526232
13 71526268
13 71526281
13 71526296
13 71526384
13 71526460
13 71526497
13 71526550
13 71526610
13 71526758
13 71526772
13 71526877
13 71526926
13 71526927
13 71526932
13 71526954
13 71526987
13 71527076
13 71527125
13 71527198
13 71527354
13 71527362
13 71527368
13 71527405
13 71527500
13 71527566
13 71527590
13 71527627
13 71527637
13 71530890
13 71530894
13 71530934
13 71530936
13 71531206
13 71531343
13 71531359
13 71531532
13 71531533
13 71531599
13 71531680
13 71531772
13 71531793
13 71531962
13 71531977
13 71532129
13 71532144
13 71532184
13 71532374
13 71532485
13 71532575
13 71532741
13 71532800
13 71532803
13 71532824
13 71532825
13 71532905
13 71532911
13 71532924
13 71532991
13 71533029
13 71533066
13 71533198
13 71533261
13 71533285
13 71533333
13 71533447
13 71533784
13 71533852
13 71534045
13 71534145
13 71534467
13 71534499
13 71534631
13 71534632
13 71534728
13 71534751
13 71534766
13 71534801
13 71534805
13 71535010
13 71535087
13 71535273
13 71535340
13 71535515
13 71535567
13 71535612
13 71535722
13 71535777
13 71535838
13 71535869
13 71535894
13 71535946
13 71536030
13 71536093
13 71536184
13 71536535
13 71536616
13 71536780
13 71536900
13 71537085
13 71537155
13 71537170
13 71537311
13 71537409
13 71537547
13 71537895
13 71538072
13 71538419
13 71538824
13 71539285
13 71539310
13 71539517
13 71540663
13 71540696
13 71541289
13 71541332
13 71541356
13 71541567
13 71541601
13 71541634
13 71541665
13 71541760
13 71541795
13 71542084
13 71544128
13 71544287
13 71544569
13 71545475
13 71546108
13 71547014
13 71547198
13 71547210
13 71547340
13 71547596
13 71548025
13 71548530
13 71549010
13 71549142
13 71549154
13 71549492
13 71549530
13 71549552
13 71549738
13 71549827
13 71549904
13 71549950
13 71550017
13 71550027
13 71550228
13 71550245
13 71550246
13 71550295
13 71550400
13 71550424
13 71550600
13 71550633
13 71551247
13 71551293
13 71551391
13 71551394
13 71551412
13 71551422
13 71551430
13 71551460
13 71551553
13 71551676
13 71551729
13 71551771
13 71551785
13 71551828
13 71551916
13 71552232
13 71552314
13 71552365
13 71552516
13 71552556
13 71552594
13 71552669
13 71552677
13 71552712
13 71552720
13 71552748
13 71552775
13 71552883
13 71552893
13 71553120
13 71553245
13 71553333
13 71553621
13 71553746
13 71553755
13 71553881
13 71553936
13 71554038
13 71554286
13 71554461
13 71554523
13 71554571
13 71554632
13 71554655
13 71554708
13 71554714
13 71554727
13 71554839
13 71554847
13 71554929
13 71554958
13 71555238
13 71555478
13 71555594
13 71555738
13 71555909
13 71555910
13 71556110
13 71556242
13 71556362
13 71556440
13 71556907
13 71557022
13 71557043
13 71557242
13 71557327
13 71557333
13 71557426
13 71557428
13 71557431
13 71557441
13 71557509
13 71557542
13 71557630
13 71557731
13 71557852
13 71557935
13 71558207
13 71558295
13 71558320
13 71558335
13 71558386
13 71558495
13 71558873
13 71558942
13 71558981
13 71558989
13 71559117
13 71559266
13 71559370
13 71559521
13 71559591
13 71559846
13 71559958
13 71560012
13 71560194
13 71560196
13 71560247
13 71560294
13 71560377
13 71560439
13 71560572
13 71560761
13 71560775
13 71561184
13 71561246
13 71561247
13 71561391
13 71561405
13 71561504
13 71561669
13 71561743
13 71561901
13 71562118
13 71562120
13 71562138
13 71562464
13 71562843
13 71563427
13 71563449
13 71563530
13 71563646
13 71563756
13 71563857
13 71564036
13 71564171
13 71564206
13 71564210
13 71564322
13 71564368
13 71564411
13 71564497
13 71564518
13 71564531
13 71564575
13 71564615
13 71564662
13 71564751
13 71564865
13 71565010
13 71565094
13 71565098
13 71565256
13 71565302
13 71565377
13 71565389
13 71565392
13 71565424
13 71565433
13 71565460
13 71565523
13 71565655
13 71565676
13 71565733
13 71565742
13 71565761
13 71566013
13 71566022
13 71566124
13 71566178
13 71566194
13 71566744
13 71566771
13 71566784
13 71566805
13 71566807
13 71566895
13 71566942
13 71566955
13 71567012
13 71567041
13 71567507
13 71567545
13 71567577
13 71567604
13 71567621
13 71567647
13 71567674
13 71567677
13 71567681
13 71567766
13 71567823
13 71568028
13 71568060
13 71568082
13 71568098
13 71568112
13 71568119
13 71568133
13 71568168
13 71568310
13 71568383
13 71568394
13 71568688
13 71569254
13 71569397
13 71569446
13 71569592
13 71569621
13 71569644
13 71569645
13 71569815
13 71570122
13 71570149
13 71570206
13 71570427
13 71570468
13 71570518
13 71570587
13 71570778
13 71570835
13 71570858
13 71570956
13 71570968
13 71571211
13 71571346
13 71571348
13 71571591
13 71571895
13 71571946
13 71572009
13 71572010
13 71572056
13 71572084
13 71572172
13 71572283
13 71572346
13 71572408
13 71572492
13 71573072
13 71573143
13 71573451
13 71573490
13 71573607
13 71574043
13 71574500
13 71574544
13 71581239
13 71581276
13 71581312
13 71581332
13 71581524
13 71581571
13 71581687
13 71581753
13 71581989
13 71582078
13 71582165
13 71582277
13 71582359
13 71582561
13 71582584
13 71582610
13 71582622
13 71582715
13 71582764
13 71582820
13 71582874
13 71582980
13 71582987
13 71583136
13 71583158
13 71583189
13 71583360
13 71583390
13 71583464
13 71583584
13 71583886
13 71583918
13 71584011
13 71584150
13 71585088
13 71585110
13 71585383
13 71586151
13 71586182
13 71586206
13 71586220
13 71586270
13 71586399
13 71586581
13 71586816
13 71586939
13 71586942
13 71587047
13 71587208
13 71587343
13 71587469
13 71587470
13 71587510
13 71587572
13 71587627
13 71587764
13 71588188
13 71588485
13 71588838
13 71588894
13 71589152
13 71589213
13 71589258
13 71589308
13 71589358
13 71589364
13 71589429
13 71589506
13 71589519
13 71589542
13 71589692
13 71589741
13 71589976
13 71590016
13 71590038
13 71590237
13 71590375
13 71590388
13 71590452
13 71590543
13 71590581
13 71590711
13 71590736
13 71590741
13 71590975
13 71590999
13 71591279
13 71591303
13 71591606
13 71592333
13 71592504
13 71592728
13 71592818
13 71592873
13 71592980
13 71593002
13 71593287
13 71593450
13 71593499
13 71593722
13 71593732
13 71594140
13 71595611
13 71596088
13 71596140
13 71596346
13 71596450
13 71597601
13 71597759
13 71597904
13 71597964
13 71597989
13 71598210
13 71598473
13 71598474
13 71598574
13 71598618
13 71598877
13 71598986
13 71599027
13 71599067
13 71601167
13 71601191
13 71601279
13 71601741
13 71601745
13 71601855
13 71602017
13 71602251
13 71602289
13 71602740
13 71602797
13 71602955
13 71603028
13 71603349
13 71603466
13 71603604
13 71603644
13 71603652
13 71603701
13 71604025
13 71604101
13 71604611
13 71604789
13 71605160
13 71605176
13 71605298
13 71605399
13 71605706
13 71607777
13 71608037
13 71608146
13 71608318
13 71608651
13 71611573
13 71612308
13 71613678
13 71614681
13 71614818
13 71614853
13 71615488
13 71616175
13 71616360
13 71616559
13 71617036
13 71617319
13 71618021
13 71618083
13 71618176
13 71619834
13 71620229
13 71620679
13 71621000
13 71621362
13 71623200
13 71623486
13 71623552
13 71624484
13 71625297
13 71625987
13 71626799
13 71627099
13 71628117
13 71628959
13 71629425
13 71630355
13 71633785
13 71633978
13 71634029
13 71634054
13 71634539
13 71635460
13 71637090
13 71637362
13 71638713
13 71639119
13 71639898
13 71640287
13 71640500
13 71640699
13 71640788
13 71641060
13 71641062
13 71641742
13 71642582
13 71643266
13 71643708
13 71645504
13 71645798
13 71646421
13 71646938
13 71647171
13 71648076
13 71648292
13 71648294
13 71648781
13 71648994
13 71649504
13 71650142
13 71650459
13 71651401
13 71651586
13 71651803
13 71651870
13 71651895
13 71651927
13 71651936
13 71651938
13 71651950
13 71651967
13 71652009
13 71652197
13 71652347
13 71652430
13 71652485
13 71652495
13 71652694
13 71652954
13 71653060
13 71653215
13 71654410
13 71654534
13 71654992
13 71654993
13 71655388
13 71655539
13 71655630
13 71655727
13 71655992
13 71655993
13 71656074
13 71656536
13 71657296
13 71657739
13 71657894
13 71658032
13 71658063
13 71658285
13 71658860
13 71658962
13 71660551
13 71661499
13 71665081
13 71665416
13 71665435
13 71665701
13 71666624
13 71667745
13 71667881
13 71668059
13 71668922
13 71668929
13 71670334
13 71671704
13 71672066
13 71672334
13 71672364
13 71672402
13 71673120
13 71673178
13 71673184
13 71673308
13 71674146
13 71674166
13 71674280
13 71674332
13 71674365
13 71675242
13 71675480
13 71675832
13 71675913
13 71676395
13 71676450
13 71677381
13 71677425
13 71677436
13 71678585
13 71678605
13 71678895
13 71679409
13 71679802
13 71679807
13 71680063
13 71680137
13 71680160
13 71680193
13 71680206
13 71680293
13 71681001
13 71681719
13 71683681
13 71684105
13 71684109
13 71684117
13 71684118
13 71684157
13 71684171
13 71684180
13 71684215
13 71684260
13 71684323
13 71684442
13 71684503
13 71684525
13 71684566
13 71684571
13 71684593
13 71684600
13 71684612
13 71684628
13 71684676
13 71684718
13 71684805
13 71684824
13 71684829
13 71684834
13 71684838
13 71684870
13 71684936
13 71685163
13 71686502
13 71686596
13 71686671
13 71686687
13 71687239
13 71687833
13 71688124
13 71688207
13 71688749
13 71689147
13 71689287
13 71690364
13 71690532
13 71690928
13 71691358
13 71693589
13 71693983
13 71694575
13 71694902
13 71695947
13 71696336
13 71697171
13 71697444
13 71697585
13 71697965
13 71698130
13 71699700
13 71700388
13 71700715
13 71701714
13 71701817
13 71701914
13 71702035
13 71702329
13 71704780
13 71705317
13 71706186
13 71706214
13 71706419
13 71707336
13 71707483
13 71707586
13 71707982
13 71708597
13 71709057
13 71709808
13 71710059
13 71710218
13 71710437
13 71710734
13 71710946
13 71711095
13 71711551
13 71712613
13 71712895
13 71713397
13 71714057
13 71714960
13 71715881
13 71715963
13 71716391
13 71716481
13 71716497
13 71717794
13 71719076
13 71719588
13 71720417
13 71720421
13 71720444
13 71720573
13 71720577
13 71720611
13 71720819
13 71721071
13 71721189
13 71721692
13 71721820
13 71722128
13 71722142
13 71722450
13 71722451
13 71722473
13 71722494
13 71722547
13 71722556
13 71722692
13 71723804
13 71723807
13 71723828
13 71723874
13 71723878
13 71724133
13 71724233
13 71724337
13 71724349
13 71724446
13 71724623
13 71724625
13 71724671
13 71724675
13 71724735
13 71725046
13 71725093
13 71725097
13 71725329
13 71725487
13 71725497
13 71725569
13 71725674
13 71725727
13 71725823
13 71725975
13 71726066
13 71726307
13 71726335
13 71726614
13 71726617
13 71726626
13 71726638
13 71726721
13 71726727
13 71726745
13 71727216
13 71727343
13 71727374
13 71727702
13 71727765
13 71727798
13 71727872
13 71727879
13 71727920
13 71728056
13 71728070
13 71728383
13 71728451
13 71728528
13 71728557
13 71728631
13 71728735
13 71728778
13 71728884
13 71728900
13 71728952
13 71728968
13 71728979
13 71729261
13 71729590
13 71729810
13 71729827
13 71730087
13 71730090
13 71730095
13 71730098
13 71730117
13 71730162
13 71730170
13 71730182
13 71730184
13 71730196
13 71730257
13 71730603
13 71730611
13 71730617
13 71730664
13 71730788
13 71730814
13 71730828
13 71730845
13 71730851
13 71730875
13 71730877
13 71730881
13 71730903
13 71730924
13 71730929
13 71731563
13 71731648
13 71731688
13 71731886
13 71731889
13 71732015
13 71732016
13 71732038
13 71732083
13 71732622
13 71732892
13 71732904
13 71733257
13 71733311
13 71733345
13 71733410
13 71733563
13 71733688
13 71733738
13 71734152
13 71734252
13 71734385
13 71734430
13 71734472
13 71734723
13 71734986
13 71735729
13 71737055
13 71737195
13 71737315
13 71737497
13 71737536
13 71738149
13 71738223
13 71738463
13 71739132
13 71740037
13 71740580
13 71740893
13 71741395
13 71741592
13 71741688
13 71741839
13 71742235
13 71742788
13 71742891
13 71742985
13 71743256
13 71743259
13 71743920
13 71744270
13 71745192
13 71745275
13 71746755
13 71747434
13 71748395
13 71748751
13 71749434
13 71749561
13 71749935
13 71749979
13 71751446
13 71752540
13 71753357
13 71753477
13 71753811
13 71754066
13 71755167
13 71755207
13 71755217
13 71755259
13 71755637
13 71755767
13 71756140
13 71756211
13 71756244
13 71756291
13 71756595
13 71756781
13 71756789
13 71756942
13 71756997
13 71757014
13 71757073
13 71757196
13 71757218
13 71757255
13 71757341
13 71757406
13 71757492
13 71757624
13 71757879
13 71757898
13 71758076
13 71758388
13 71758413
13 71758449
13 71758494
13 71758535
13 71758538
13 71758544
13 71758753
13 71759118
13 71759133
13 71759147
13 71759163
13 71759175
13 71759265
13 71759323
13 71759438
13 71759442
13 71759526
13 71759536
13 71759612
13 71759636
13 71759721
13 71759753
13 71759971
13 71760055
13 71760148
13 71760194
13 71760324
13 71760325
13 71760408
13 71760868
13 71760935
13 71761175
13 71761210
13 71761254
13 71761552
13 71762379
13 71762479
13 71762505
13 71762751
13 71762753
13 71762772
13 71762827
13 71762940
13 71763044
13 71763145
13 71763252
13 71763963
13 71763999
13 71764101
13 71764211
13 71764538
13 71764747
13 71764755
13 71764892
13 71765063
13 71765169
13 71765261
13 71765752
13 71765849
13 71766309
13 71766365
13 71766709
13 71766831
13 71766894
13 71767337
13 71767349
13 71767374
13 71767436
13 71767520
13 71767909
13 71768099
13 71768104
13 71768239
13 71768462
13 71768874
13 71769062
13 71769464
13 71769992
13 71770375
13 71770377
13 71770779
13 71770790
13 71771035
13 71771381
13 71771455
13 71771471
13 71771506
13 71771558
13 71771561
13 71771568
13 71771617
13 71771631
13 71771878
13 71772033
13 71772442
13 71772448
13 71772523
13 71772527
13 71772648
13 71772702
13 71772928
13 71772973
13 71772980
13 71773013
13 71773105
13 71773444
13 71773638
13 71773731
13 71774206
13 71774364
13 71774441
13 71774588
13 71774909
13 71775120
13 71775352
13 71775385
13 71775580
13 71775796
13 71775845
13 71776143
13 71776350
13 71776480
13 71776579
13 71776946
13 71778253
13 71778719
13 71778746
13 71778857
13 71779131
13 71779545
13 71779611
13 71780262
13 71780370
13 71780372
13 71780911
13 71781199
13 71782821
13 71782823
13 71783295
13 71785076
13 71785408
13 71785743
13 71785852
13 71786780
13 71786818
13 71786844
13 71786856
13 71787340
13 71787418
13 71787498
13 71789484
13 71789510
13 71790180
13 71790274
13 71790315
13 71790998
13 71791153
13 71791177
13 71791275
13 71791433
13 71792348
13 71792468
13 71792539
13 71792761
13 71792844
13 71792901
13 71794553
13 71794597
13 71794639
13 71794746
13 71794889
13 71795595
13 71795644
13 71796149
13 71796460
13 71796482
13 71796519
13 71796863
13 71796976
13 71797044
13 71797063
13 71798110
13 71798138
13 71798143
13 71798249
13 71798601
13 71798939
13 71799036
13 71799248
13 71799873
13 71801194
13 71802522
13 71802553
13 71803054
13 71803058
13 71803405
13 71803440
13 71803673
13 71804068
13 71804239
13 71804649
13 71804702
13 71804736
13 71804739
13 71804782
13 71804799
13 71804926
13 71805180
13 71805808
13 71806045
13 71806432
13 71806471
13 71806799
13 71807073
13 71807092
13 71807107
13 71807130
13 71807317
13 71807432
13 71807505
13 71807843
13 71808017
13 71808244
13 71808462
13 71808515
13 71808557
13 71809849
13 71810150
13 71810995
13 71811103
13 71811854
13 71812000
13 71812131
13 71812280
13 71812385
13 71812573
13 71812590
13 71812778
13 71812956
13 71813127
13 71813151
13 71813312
13 71813393
13 71813406
13 71813428
13 71813431
13 71813448
13 71813540
13 71814275
13 71814308
13 71814405
13 71814454
13 71814676
13 71815327
13 71815425
13 71815491
13 71815592
13 71815610
13 71815700
13 71815749
13 71815812
13 71815838
13 71816006
13 71816028
13 71816128
13 71816142
13 71816344
13 71816403
13 71816745
13 71817215
13 71817222
13 71817401
13 71817432
13 71817437
13 71817842
13 71818038
13 71818043
13 71818248
13 71818334
13 71818532
13 71818638
13 71818709
13 71819019
13 71819236
13 71819264
13 71819286
13 71819485
13 71819552
13 71819565
13 71819571
13 71819670
13 71819865
13 71819991
13 71820003
13 71820113
13 71820144
13 71820156
13 71820199
13 71820257
13 71820340
13 71821820
13 71821832
13 71821908
13 71822183
13 71822219
13 71822337
13 71822356
13 71822358
13 71822445
13 71822718
13 71823087
13 71823100
13 71823351
13 71823479
13 71824040
13 71824299
13 71824817
13 71826443
13 71826498
13 71826513
13 71826574
13 71826661
13 71826669
13 71826858
13 71826914
13 71826988
13 71827083
13 71827103
13 71827317
13 71827929
13 71828187
13 71828280
13 71828961
13 71828976
13 71829067
13 71829235
13 71829378
13 71829440
13 71829443
13 71829840
13 71829844
13 71829855
13 71829929
13 71829955
13 71829976
13 71830088
13 71830091
13 71830118
13 71830195
13 71830206
13 71830224
13 71832890
13 71833919
13 71834092
13 71834329
13 71834870
13 71835349
13 71835407
13 71835500
13 71835918
13 71836065
13 71836077
13 71836586
13 71836710
13 71837055
13 71837366
13 71837518
13 71838146
13 71838769
13 71839029
13 71839112
13 71839180
13 71839321
13 71839341
13 71840174
13 71840414
13 71840433
13 71841299
13 71842114
13 71842252
13 71843343
13 71843489
13 71843630
13 71844033
13 71844112
13 71844261
13 71844305
13 71844375
13 71844529
13 71844958
13 71846120
13 71846164
13 71846236
13 71846277
13 71846903
13 71846955
13 71847276
13 71847298
13 71847351
13 71848174
13 71848176
13 71848276
13 71848317
13 71848376
13 71848454
13 71849135
13 71849223
13 71850175
13 71851249
13 71851529
13 71851694
13 71852066
13 71852261
13 71852744
13 71852807
13 71853132
13 71853324
13 71853612
13 71853634
13 71854137
13 71854541
13 71854615
13 71854866
13 71854921
13 71854927
13 71854931
13 71854969
13 71854981
13 71855268
13 71855361
13 71855391
13 71855444
13 71855446
13 71855453
13 71855454
13 71855828
13 71855840
13 71855902
13 71855926
13 71856151
13 71856209
13 71856286
13 71856307
13 71856391
13 71856810
13 71857556
13 71857687
13 71857778
13 71858100
13 71858167
13 71859298
13 71859418
13 71859882
13 71860017
13 71860032
13 71860133
13 71860378
13 71860432
13 71861135
13 71861176
13 71861664
13 71861708
13 71861847
13 71862926
13 71863217
13 71863631
13 71864057
13 71864092
13 71864361
13 71864652
13 71865356
13 71865678
13 71865700
13 71865807
13 71866321
13 71866369
13 71866414
13 71866456
13 71866494
13 71866511
13 71866761
13 71866892
13 71866895
13 71867074
13 71867132
13 71867142
13 71867247
13 71867273
13 71867310
13 71867394
13 71867429
13 71867443
13 71867465
13 71867472
13 71867497
13 71867563
13 71867869
13 71867875
13 71868024
13 71868111
13 71868197
13 71868219
13 71868220
13 71868507
13 71868633
13 71868841
13 71868942
13 71868983
13 71869078
13 71869081
13 71869097
13 71869223
13 71869357
13 71869595
13 71869616
13 71869625
13 71869668
13 71869752
13 71869844
13 71869960
13 71870133
13 71870185
13 71870255
13 71870256
13 71870436
13 71870498
13 71870514
13 71870541
13 71870554
13 71870573
13 71870648
13 71870730
13 71870883
13 71871010
13 71871033
13 71871068
13 71871069
13 71871088
13 71871140
13 71871292
13 71871448
13 71871629
13 71871867
13 71871917
13 71871933
13 71871934
13 71872007
13 71872021
13 71872058
13 71872174
13 71872448
13 71872623
13 71873018
13 71873167
13 71873309
13 71873314
13 71873351
13 71873476
13 71873933
13 71874160
13 71874217
13 71874310
13 71874527
13 71874623
13 71874641
13 71874654
13 71874692
13 71874693
13 71874733
13 71874841
13 71874847
13 71874973
13 71875015
13 71875073
13 71875227
13 71875258
13 71875260
13 71875273
13 71875323
13 71875378
13 71875473
13 71875488
13 71875489
13 71875515
13 71875521
13 71875547
13 71875619
13 71875981
13 71876334
13 71876343
13 71876543
13 71876598
13 71876599
13 71876614
13 71876747
13 71876779
13 71876789
13 71876790
13 71876816
13 71876817
13 71876820
13 71876842
13 71876875
13 71876910
13 71876929
13 71876953
13 71876963
13 71876968
13 71877682
13 71877722
13 71877925
13 71877953
13 71877964
13 71878034
13 71878053
13 71878059
13 71878178
13 71878179
13 71878184
13 71878280
13 71878437
13 71878446
13 71878555
13 71878678
13 71878844
13 71878853
13 71878854
13 71878856
13 71878882
13 71878906
13 71878926
13 71879012
13 71879042
13 71879071
13 71879136
13 71879205
13 71879248
13 71879309
13 71879447
13 71879487
13 71879606
13 71879634
13 71879717
13 71879734
13 71879866
13 71880099
13 71880243
13 71880367
13 71880418
13 71880483
13 71880500
13 71880545
13 71880547
13 71880630
13 71880631
13 71880674
13 71880683
13 71880847
13 71880929
13 71880955
13 71880982
13 71881089
13 71881094
13 71881099
13 71881132
13 71881534
13 71881558
13 71881606
13 71881709
13 71881822
13 71881889
13 71882163
13 71882324
13 71882385
13 71882494
13 71882516
13 71882716
13 71882915
13 71882962
13 71882988
13 71882990
13 71883292
13 71883518
13 71883784
13 71883870
13 71883961
13 71883980
13 71884087
13 71884105
13 71884131
13 71884368
13 71884559
13 71884573
13 71884584
13 71884628
13 71884655
13 71884686
13 71884774
13 71884887
13 71884899
13 71885147
13 71885150
13 71885182
13 71885245
13 71885353
13 71885406
13 71885429
13 71885471
13 71885539
13 71885583
13 71885738
13 71885760
13 71885779
13 71885800
13 71885899
13 71885927
13 71886011
13 71886182
13 71886321
13 71886487
13 71886496
13 71886498
13 71886901
13 71886940
13 71887210
13 71887217
13 71887441
13 71887442
13 71887879
13 71887978
13 71888142
13 71888194
13 71888232
13 71888235
13 71888236
13 71888293
13 71888303
13 71888432
13 71888433
13 71888481
13 71888515
13 71888577
13 71888579
13 71888763
13 71888818
13 71888833
13 71888875
13 71888879
13 71888882
13 71888904
13 71889104
13 71889170
13 71889219
13 71889233
13 71889301
13 71889311
13 71889316
13 71889323
13 71889338
13 71889413
13 71889427
13 71889596
13 71889619
13 71889629
13 71889918
13 71889955
13 71890064
13 71890157
13 71890208
13 71890347
13 71890371
13 71890445
13 71890456
13 71890828
13 71890919
13 71891100
13 71891164
13 71891215
13 71891291
13 71891301
13 71891402
13 71891413
13 71891415
13 71891499
13 71891511
13 71891515
13 71891536
13 71891560
13 71891727
13 71891932
13 71892078
13 71892146
13 71892160
13 71892198
13 71892229
13 71892231
13 71892239
13 71892416
13 71892710
13 71892831
13 71892846
13 71892860
13 71892890
13 71893297
13 71893395
13 71893498
13 71893581
13 71893584
13 71893704
13 71893709
13 71893718
13 71893723
13 71893759
13 71893807
13 71893839
13 71893934
13 71894121
13 71894245
13 71894593
13 71894707
13 71894906
13 71894932
13 71895032
13 71895147
13 71895340
13 71895407
13 71895421
13 71895424
13 71895438
13 71895443
13 71895549
13 71895825
13 71895882
13 71895947
13 71895966
13 71896103
13 71896174
13 71896198
13 71896255
13 71896264
13 71896307
13 71896533
13 71896534
13 71896545
13 71896880
13 71897175
13 71897357
13 71897434
13 71897963
13 71900576
13 71900839
13 71901138
13 71901222
13 71901409
13 71901420
13 71901652
13 71901833
13 71901995
13 71902011
13 71902055
13 71902307
13 71902309
13 71902354
13 71902427
13 71902515
13 71902524
13 71902597
13 71902719
13 71903106
13 71903182
13 71903479
13 71904198
13 71904545
13 71904691
13 71905118
13 71905150
13 71905708
13 71905870
13 71906844
13 71906983
13 71907107
13 71907111
13 71907297
13 71907486
13 71907842
13 71907972
13 71907978
13 71908026
13 71908132
13 71908155
13 71908184
13 71908185
13 71908218
13 71908257
13 71908258
13 71908382
13 71908527
13 71908689
13 71908695
13 71908715
13 71908794
13 71908821
13 71908837
13 71908981
13 71908994
13 71909052
13 71909081
13 71909118
13 71909220
13 71909225
13 71909229
13 71909259
13 71909348
13 71909424
13 71909457
13 71909547
13 71909571
13 71909577
13 71909659
13 71909691
13 71909722
13 71909753
13 71909793
13 71909797
13 71909870
13 71909871
13 71909885
13 71909898
13 71909930
13 71911206
13 71911209
13 71911278
13 71911796
13 71911885
13 71911895
13 71911957
13 71911973
13 71912016
13 71912031
13 71912190
13 71912435
13 71912439
13 71912459
13 71912580
13 71912743
13 71912783
13 71912968
13 71912974
13 71913005
13 71913013
13 71913071
13 71913102
13 71913152
13 71913277
13 71913481
13 71913488
13 71913624
13 71913703
13 71913784
13 71914075
13 71914710
13 71914910
13 71914983
13 71915123
13 71915150
13 71915331
13 71915400
13 71915436
13 71915452
13 71915573
13 71915817
13 71915900
13 71915980
13 71916006
13 71916024
13 71916026
13 71916269
13 71916329
13 71916437
13 71916652
13 71916808
13 71916934
13 71917264
13 71917451
13 71917477
13 71917575
13 71917719
13 71917818
13 71917839
13 71918101
13 71918126
13 71918200
13 71918384
13 71918469
13 71918579
13 71918596
13 71918606
13 71918811
13 71918928
13 71919540
13 71919600
13 71919643
13 71920025
13 71920276
13 71920331
13 71920532
13 71920536
13 71921060
13 71921183
13 71921229
13 71921541
13 71921637
13 71921781
13 71921855
13 71922064
13 71922078
13 71922131
13 71922141
13 71922166
13 71922181
13 71922200
13 71922415
13 71922468
13 71922606
13 71922675
13 71922686
13 71922735
13 71922830
13 71922969
13 71922976
13 71923051
13 71923415
13 71923479
13 71923493
13 71923494
13 71923599
13 71923971
13 71923994
13 71924216
13 71924489
13 71924612
13 71924682
13 71924822
13 71924957
13 71925011
13 71925029
13 71925175
13 71925189
13 71925247
13 71925366
13 71925409
13 71925477
13 71925583
13 71925648
13 71925687
13 71925865
13 71925972
13 71926048
13 71926062
13 71926275
13 71926276
13 71926650
13 71926701
13 71926826
13 71926892
13 71926995
13 71927046
13 71927157
13 71927533
13 71927638
13 71927881
13 71927928
13 71927979
13 71928182
13 71928312
13 71928792
13 71928838
13 71928893
13 71929157
13 71929553
13 71929885
13 71930377
13 71931108
13 71931218
13 71931461
13 71931507
13 71931682
13 71932144
13 71932268
13 71932480
13 71933390
13 71934013
13 71934073
13 71934945
13 71935624
13 71936360
13 71936583
13 71936789
13 71936908
13 71937031
13 71937748
13 71937908
13 71937940
13 71938030
13 71938100
13 71938112
13 71938177
13 71938315
13 71938368
13 71938415
13 71938528
13 71938786
13 71938903
13 71939247
13 71939290
13 71939330
13 71939349
13 71939511
13 71939541
13 71939950
13 71940194
13 71940210
13 71940300
13 71940868
13 71941048
13 71941061
13 71941077
13 71941169
13 71941272
13 71941312
13 71941334
13 71941431
13 71941638
13 71941848
13 71942091
13 71942182
13 71942417
13 71942515
13 71943089
13 71943305
13 71943652
13 71944347
13 71944385
13 71945280
13 71945284
13 71945651
13 71946031
13 71946225
13 71946344
13 71946934
13 71947564
13 71947570
13 71947651
13 71947864
13 71947890
13 71948002
13 71948119
13 71948387
13 71948786
13 71949084
13 71949164
13 71949761
13 71950736
13 71950837
13 71952296
13 71952693
13 71954082
13 71954392
13 71954807
13 71954948
13 71954956
13 71955168
13 71955300
13 71955916
13 71955917
13 71955980
13 71956228
13 71956624
13 71956908
13 71956996
13 71957656
13 71958235
13 71958573
13 71958628
13 71959019
13 71959306
13 71960324
13 71960583
13 71960982
13 71961140
13 71961328
13 71961379
13 71961550
13 71961804
13 71961970
13 71962263
13 71963313
13 71963314
13 71963446
13 71963983
13 71964141
13 71964263
13 71964294
13 71964594
13 71964976
13 71965145
13 71965281
13 71965299
13 71965326
13 71965384
13 71965503
13 71965601
13 71965650
13 71965682
13 71966224
13 71966395
13 71966801
13 71966932
13 71967237
13 71967988
13 71968036
13 71968099
13 71968301
13 71968438
13 71968559
13 71968637
13 71968736
13 71968785
13 71969294
13 71969313
13 71969635
13 71969893
13 71970532
13 71970847
13 71970928
13 71971619
13 71971846
13 71972243
13 71972249
13 71972465
13 71972491
13 71972646
13 71972698
13 71972842
13 71973364
13 71973673
13 71974006
13 71974539
13 71974675
13 71974964
13 71975185
13 71975302
13 71976330
13 71976376
13 71976505
13 71976803
13 71976834
13 71976924
13 71977677
13 71977828
13 71977843
13 71977891
13 71978052
13 71978208
13 71979760
13 71979795
13 71980871
13 71980874
13 71981464
13 71981695
13 71981908
13 71982255
13 71982816
13 71983660
13 71983664
13 71983735
13 71984979
13 71985130
13 71985425
13 71985426
13 71985445
13 71986798
13 71987541
13 71988323
13 71988432
13 71988437
13 71988504
13 71988734
13 71989302
13 71989508
13 71989717
13 71990843
13 71991189
13 71991214
13 71993746
13 71993748
13 71993917
13 71994215
13 71998085
13 71998263
13 71998613
13 71998930
13 72000788
13 72001500
13 72001862
13 72003726
13 72004066
13 72004867
13 72006338
13 72006433
13 72006435
13 72006682
13 72006683
13 72006694
13 72006819
13 72006820
13 72006901
13 72006950
13 72007004
13 72007693
13 72007708
13 72007800
13 72008211
13 72009619
13 72009849
13 72010488
13 72010690
13 72011150
13 72011177
13 72011179
13 72011463
13 72011534
13 72011567
13 72011571
13 72011793
13 72012413
13 72012833
13 72013039
13 72013452
13 72013594
13 72013634
13 72013711
13 72013723
13 72013806
13 72013817
13 72013872
13 72013905
13 72013920
13 72013943
13 72013977
13 72014094
13 72014116
13 72014117
13 72014158
13 72014247
13 72014604
13 72014660
13 72014719
13 72014760
13 72014778
13 72014861
13 72017112
13 72017116
13 72017287
13 72017334
13 72017411
13 72017532
13 72017648
13 72017784
13 72017901
13 72017932
13 72017961
13 72017997
13 72018054
13 72018061
13 72018096
13 72018422
13 72018432
13 72018532
13 72018694
13 72018853
13 72018991
13 72019258
13 72019260
13 72019288
13 72019406
13 72019502
13 72020418
13 72020419
13 72020421
13 72020520
13 72020548
13 72020657
13 72021098
13 72021615
13 72021907
13 72022285
13 72022334
13 72022403
13 72022405
13 72022878
13 72023409
13 72023422
13 72023434
13 72023487
13 72023683
13 72023684
13 72023752
13 72023823
13 72023824
13 72023878
13 72023929
13 72024247
13 72024278
13 72024486
13 72026678
13 72026790
13 72026985
13 72027182
13 72027233
13 72027770
13 72027881
13 72027900
13 72027917
13 72028227
13 72028232
13 72028389
13 72028419
13 72028823
13 72028860
13 72028945
13 72029048
13 72029049
13 72029404
13 72029550
13 72029949
13 72030198
13 72030241
13 72030273
13 72031031
13 72031106
13 72031108
13 72031111
13 72031418
13 72031439
13 72031545
13 72031578
13 72031926
13 72032513
13 72032702
13 72032933
13 72033102
13 72033355
13 72033422
13 72033960
13 72034180
13 72034211
13 72034276
13 72035006
13 72035110
13 72035203
13 72035337
13 72035338
13 72035566
13 72037234
13 72037397
13 72037584
13 72037642
13 72038320
13 72038382
13 72038640
13 72038785
13 72039038
13 72039058
13 72039127
13 72039253
13 72039705
13 72040031
13 72040252
13 72040313
13 72040318
13 72040402
13 72040448
13 72040890
13 72041355
13 72041630
13 72041952
13 72042123
13 72042138
13 72042151
13 72042187
13 72042209
13 72042218
13 72042241
13 72042597
13 72043365
13 72043480
13 72044468
13 72044490
13 72044619
13 72044723
13 72045186
13 72045398
13 72045552
13 72046278
13 72046302
13 72046318
13 72046477
13 72046544
13 72046911
13 72047034
13 72047108
13 72047116
13 72047176
13 72047217
13 72047224
13 72047235
13 72047695
13 72047928
13 72048016
13 72048164
13 72048231
13 72048254
13 72048323
13 72048508
13 72048548
13 72048679
13 72049302
13 72049487
13 72049546
13 72049635
13 72049677
13 72049722
13 72049785
13 72049904
13 72049944
13 72050223
13 72050525
13 72054265
13 72054266
13 72054276
13 72054352
13 72054823
13 72054851
13 72054894
13 72054902
13 72054970
13 72055102
13 72055111
13 72055259
13 72055260
13 72055327
13 72055520
13 72055640
13 72055788
13 72055891
13 72056004
13 72056026
13 72056128
13 72056726
13 72056786
13 72056799
13 72057810
13 72058149
13 72058208
13 72058287
13 72058312
13 72058533
13 72058628
13 72058786
13 72058821
13 72058822
13 72058854
13 72059247
13 72059296
13 72059364
13 72059399
13 72059413
13 72059466
13 72059473
13 72059727
13 72060388
13 72060436
13 72060466
13 72060857
13 72060883
13 72061724
13 72062351
13 72062426
13 72062511
13 72062533
13 72062536
13 72062718
13 72062757
13 72062774
13 72063135
13 72063234
13 72063782
13 72063813
13 72063884
13 72063885
13 72064150
13 72064170
13 72064221
13 72064222
13 72064309
13 72064366
13 72064424
13 72064428
13 72064506
13 72064638
13 72064641
13 72064693
13 72064720
13 72064765
13 72064843
13 72064925
13 72064939
13 72064945
13 72064984
13 72065087
13 72065106
13 72065224
13 72065236
13 72065401
13 72065459
13 72065662
13 72065803
13 72066341
13 72066626
13 72066750
13 72066997
13 72067736
13 72068810
13 72069746
13 72069895
13 72069910
13 72070066
13 72070122
13 72070123
13 72070245
13 72070467
13 72070786
13 72071050
13 72071655
13 72072722
13 72072773
13 72072905
13 72072982
13 72073369
13 72073519
13 72073549
13 72073682
13 72074468
13 72074566
13 72075007
13 72076378
13 72077016
13 72077262
13 72077281
13 72077647
13 72077926
13 72079175
13 72079457
13 72079458
13 72080638
13 72082258
13 72083268
13 72083528
13 72084067
13 72084153
13 72084160
13 72084431
13 72084603
13 72085410
13 72085752
13 72085814
13 72085867
13 72085971
13 72086420
13 72087331
13 72087438
13 72087538
13 72087585
13 72088153
13 72088203
13 72088325
13 72088437
13 72088454
13 72091418
13 72091441
13 72091601
13 72091829
13 72091977
13 72093094
13 72093332
13 72094193
13 72094234
13 72094631
13 72095690
13 72095813
13 72095831
13 72096257
13 72096515
13 72096662
13 72096724
13 72097498
13 72097557
13 72099141
13 72099160
13 72099534
13 72100594
13 72100820
13 72101071
13 72101878
13 72101914
13 72101933
13 72101965
13 72102017
13 72102021
13 72102070
13 72102259
13 72102821
13 72103034
13 72103040
13 72103569
13 72104138
13 72104324
13 72104358
13 72104600
13 72104825
13 72104831
13 72105299
13 72105336
13 72105745
13 72105933
13 72106518
13 72106554
13 72106646
13 72107067
13 72107573
13 72107599
13 72108050
13 72108342
13 72108589
13 72108717
13 72108922
13 72109982
13 72109989
13 72110201
13 72111147
13 72112267
13 72112308
13 72112443
13 72113772
13 72115462
13 72115649
13 72115954
13 72116973
13 72119903
13 72120011
13 72120052
13 72120233
13 72120319
13 72121380
13 72122346
13 72122421
13 72122616
13 72123834
13 72124717
13 72125089
13 72125102
13 72125334
13 72125472
13 72125942
13 72125971
13 72126164
13 72126308
13 72126396
13 72126490
13 72126741
13 72127103
13 72127108
13 72127834
13 72128722
13 72128854
13 72129034
13 72129893
13 72130189
13 72130358
13 72130530
13 72130822
13 72131093
13 72131296
13 72131555
13 72131614
13 72131878
13 72132019
13 72132328
13 72132436
13 72133281
13 72133514
13 72133769
13 72133946
13 72134237
13 72134289
13 72134520
13 72134807
13 72134959
13 72135014
13 72135431
13 72136122
13 72136136
13 72136352
13 72136465
13 72136536
13 72136608
13 72136635
13 72136795
13 72137135
13 72137197
13 72137260
13 72137309
13 72137331
13 72137778
13 72137785
13 72137924
13 72137971
13 72138015
13 72138041
13 72138081
13 72138125
13 72138359
13 72138372
13 72138385
13 72138518
13 72138617
13 72138658
13 72138854
13 72139029
13 72139672
13 72141056
13 72142341
13 72142354
13 72142420
13 72142431
13 72142434
13 72142637
13 72142919
13 72142992
13 72143097
13 72143182
13 72143269
13 72143855
13 72144901
13 72145814
13 72145940
13 72146230
13 72146825
13 72146926
13 72147085
13 72147199
13 72147363
13 72147380
13 72147565
13 72147822
13 72148534
13 72148620
13 72149642
13 72150035
13 72150880
13 72151203
13 72151543
13 72151925
13 72152665
13 72152709
13 72153013
13 72153056
13 72153202
13 72153289
13 72154206
13 72154501
13 72154609
13 72154873
13 72156689
13 72157042
13 72157892
13 72157959
13 72157960
13 72159334
13 72159463
13 72162174
13 72162236
13 72162411
13 72163711
13 72164849
13 72165425
13 72165641
13 72165693
13 72165948
13 72166468
13 72166585
13 72166721
13 72167866
13 72167984
13 72168068
13 72168069
13 72168117
13 72168386
13 72168387
13 72168396
13 72168488
13 72168548
13 72168579
13 72168744
13 72168843
13 72168969
13 72169050
13 72169120
13 72169309
13 72169915
13 72169989
13 72170273
13 72170288
13 72170655
13 72170972
13 72171216
13 72171217
13 72171245
13 72171340
13 72171765
13 72171858
13 72172393
13 72172421
13 72172440
13 72172584
13 72172612
13 72172657
13 72172727
13 72172780
13 72172934
13 72172955
13 72172964
13 72173607
13 72173739
13 72173840
13 72173955
13 72173964
13 72174260
13 72174280
13 72174324
13 72174945
13 72174976
13 72174992
13 72175173
13 72175441
13 72175608
13 72175633
13 72175717
13 72175891
13 72175929
13 72176092
13 72176197
13 72176332
13 72176732
13 72178599
13 72178659
13 72178675
13 72178837
13 72178845
13 72178849
13 72178850
13 72178918
13 72179262
13 72179295
13 72179300
13 72179331
13 72179434
13 72179498
13 72179519
13 72179522
13 72179553
13 72179624
13 72179646
13 72179748
13 72179749
13 72179759
13 72179865
13 72179882
13 72180002
13 72180077
13 72180112
13 72180216
13 72180241
13 72180243
13 72180274
13 72180296
13 72180341
13 72180478
13 72180574
13 72180601
13 72180618
13 72180619
13 72180660
13 72180744
13 72180763
13 72180793
13 72180796
13 72180890
13 72180923
13 72180947
13 72180955
13 72181042
13 72181093
13 72181159
13 72181201
13 72181248
13 72181307
13 72181535
13 72181550
13 72181607
13 72181614
13 72181642
13 72181661
13 72181705
13 72182016
13 72182063
13 72182234
13 72182269
13 72182301
13 72182461
13 72182531
13 72182549
13 72182618
13 72183451
13 72183507
13 72183588
13 72183970
13 72184130
13 72184179
13 72184713
13 72184728
13 72184750
13 72184928
13 72185319
13 72185504
13 72185541
13 72185573
13 72185613
13 72186005
13 72186042
13 72186200
13 72186313
13 72186456
13 72186512
13 72186606
13 72189598
13 72189599
13 72189702
13 72189842
13 72189869
13 72189874
13 72189940
13 72190005
13 72190044
13 72190173
13 72190233
13 72190247
13 72190309
13 72190359
13 72190392
13 72190476
13 72190516
13 72190559
13 72190583
13 72190676
13 72190743
13 72190824
13 72190955
13 72191101
13 72191102
13 72191114
13 72191131
13 72191153
13 72191200
13 72191277
13 72191316
13 72191364
13 72191366
13 72191395
13 72191558
13 72191570
13 72191807
13 72191823
13 72191927
13 72191936
13 72192039
13 72192045
13 72192084
13 72192100
13 72192116
13 72192595
13 72192908
13 72192993
13 72193521
13 72193597
13 72193652
13 72193787
13 72194078
13 72194089
13 72194114
13 72194249
13 72194656
13 72194663
13 72194672
13 72194688
13 72194719
13 72194846
13 72194860
13 72194874
13 72194997
13 72194998
13 72195011
13 72195028
13 72195053
13 72195118
13 72195167
13 72195183
13 72195261
13 72195298
13 72195318
13 72195500
13 72195879
13 72196007
13 72196154
13 72196156
13 72196445
13 72196528
13 72196680
13 72197625
13 72197812
13 72197955
13 72198086
13 72199003
13 72199548
13 72199844
13 72208078
13 72208202
13 72208442
13 72208835
13 72209014
13 72209039
13 72209064
13 72209178
13 72209559
13 72210582
13 72210717
13 72211051
13 72211359
13 72212028
13 72212032
13 72213162
13 72213311
13 72213632
13 72214327
13 72214329
13 72215100
13 72215369
13 72215639
13 72216426
13 72218309
13 72218682
13 72218914
13 72219113
13 72220154
13 72223493
13 72223856
13 72224468
13 72225328
13 72225387
13 72225742
13 72226529
13 72228062
13 72228140
13 72228260
13 72228658
13 72228925
13 72233457
13 72234500
13 72235614
13 72236161
13 72236999
13 72238409
13 72238441
13 72238527
13 72238705
13 72238816
13 72240017
13 72240126
13 72240173
13 72240445
13 72240469
13 72240486
13 72240821
13 72240920
13 72241003
13 72241339
13 72241487
13 72241649
13 72242260
13 72242622
13 72243676
13 72243700
13 72243722
13 72243875
13 72244167
13 72245647
13 72246465
13 72246915
13 72247438
13 72247732
13 72247962
13 72248092
13 72248098
13 72248427
13 72248578
13 72248732
13 72248817
13 72249612
13 72249790
13 72250183
13 72250399
13 72251365
13 72252635
13 72252662
13 72253209
13 72253473
13 72254786
13 72255146
13 72255259
13 72255306
13 72255943
13 72257944
13 72258627
13 72259267
13 72259299
13 72259368
13 72259437
13 72259537
13 72259890
13 72260280
13 72260315
13 72260509
13 72261799
13 72262387
13 72262780
13 72272385
13 72272501
13 72274763
13 72275876
13 72276656
13 72276752
13 72276884
13 72277141
13 72277252
13 72277367
13 72277840
13 72278281
13 72278795
13 72278815
13 72278964
13 72279183
13 72279303
13 72279761
13 72280003
13 72280289
13 72280768
13 72281139
13 72281321
13 72281518
13 72281626
13 72283007
13 72283159
13 72283204
13 72283250
13 72283506
13 72283519
13 72284081
13 72284111
13 72284192
13 72284311
13 72284330
13 72284370
13 72284578
13 72285782
13 72286110
13 72287473
13 72287983
13 72288746
13 72288773
13 72288873
13 72288885
13 72289108
13 72289582
13 72289699
13 72291073
13 72291405
13 72292274
13 72292963
13 72294738
13 72295003
13 72295391
13 72295418
13 72295480
13 72296012
13 72296083
13 72297230
13 72298605
13 72298985
13 72299309
13 72300282
13 72300285
13 72300637
13 72301319
13 72301688
13 72301864
13 72302308
13 72302936
13 72302937
13 72303807
13 72304875
13 72305208
13 72305785
13 72306105
13 72306172
13 72306468
13 72306496
13 72306720
13 72307327
13 72307516
13 72308972
13 72309324
13 72310014
13 72310064
13 72310077
13 72310984
13 72311029
13 72311401
13 72311694
13 72312126
13 72313062
13 72313264
13 72313433
13 72313461
13 72313559
13 72313619
13 72313904
13 72314152
13 72314426
13 72315286
13 72315418
13 72315580
13 72315746
13 72316820
13 72316867
13 72316992
13 72317131
13 72317965
13 72318100
13 72318149
13 72318621
13 72319283
13 72319397
13 72319641
13 72319690
13 72321241
13 72321256
13 72321468
13 72321680
13 72321840
13 72321963
13 72322280
13 72322945
13 72323228
13 72324340
13 72324667
13 72324767
13 72325607
13 72326369
13 72326409
13 72326729
13 72327627
13 72328245
13 72328982
13 72329007
13 72329918
13 72329965
13 72330936
13 72330971
13 72331389
13 72331550
13 72331558
13 72331811
13 72332218
13 72332493
13 72333441
13 72333834
13 72334018
13 72335080
13 72335290
13 72335411
13 72335971
13 72336140
13 72338666
13 72338725
13 72338784
13 72339582
13 72339709
13 72339849
13 72339872
13 72339944
13 72340128
13 72340365
13 72340988
13 72341077
13 72341117
13 72342139
13 72342165
13 72342822
13 72342869
13 72342949
13 72343953
13 72344451
13 72344677
13 72344985
13 72345780
13 72346065
13 72346305
13 72346667
13 72346921
13 72348337
13 72348342
13 72348550
13 72351284
13 72352516
13 72352737
13 72353137
13 72353157
13 72353779
13 72353869
13 72354197
13 72354392
13 72355802
13 72356059
13 72356477
13 72356584
13 72357084
13 72357216
13 72357756
13 72357887
13 72358066
13 72358249
13 72358545
13 72358906
13 72358923
13 72359601
13 72360091
13 72360958
13 72361322
13 72361343
13 72361961
13 72362213
13 72362256
13 72365397
13 72366172
13 72366867
13 72366941
13 72367506
13 72368150
13 72368815
13 72369109
13 72369516
13 72370330
13 72370992
13 72371920
13 72371969
13 72372461
13 72373855
13 72374029
13 72374282
13 72376111
13 72376179
13 72377279
13 72377997
13 72378430
13 72380007
13 72382478
13 72382645
13 72382813
13 72382843
13 72383169
13 72383312
13 72383553
13 72383556
13 72383597
13 72383822
13 72384052
13 72385227
13 72385534
13 72385694
13 72385755
13 72385831
13 72386009
13 72386412
13 72387031
13 72387272
13 72388792
13 72389712
13 72390573
13 72390969
13 72391363
13 72391871
13 72392258
13 72392994
13 72393345
13 72393543
13 72394907
13 72395451
13 72395614
13 72396014
13 72396715
13 72396815
13 72397252
13 72397286
13 72397350
13 72397390
13 72397871
13 72398376
13 72398406
13 72398608
13 72398790
13 72398879
13 72399107
13 72399260
13 72399308
13 72399427
13 72399455
13 72399742
13 72399973
13 72400385
13 72400470
13 72400472
13 72400946
13 72401729
13 72401846
13 72402414
13 72403498
13 72403783
13 72404365
13 72404705
13 72405204
13 72408034
13 72408558
13 72408567
13 72410469
13 72410766
13 72410901
13 72411528
13 72413871
13 72413945
13 72415322
13 72415557
13 72415568
13 72417739
13 72418665
13 72418899
13 72420238
13 72420997
13 72421599
13 72424148
13 72424327
13 72424438
13 72424468
13 72425152
13 72425744
13 72426102
13 72426244
13 72427900
13 72427995
13 72428822
13 72429021
13 72430013
13 72430179
13 72430192
13 72430203
13 72430308
13 72430714
13 72430730
13 72430997
13 72431696
13 72431893
13 72432108
13 72432519
13 72432604
13 72432763
13 72432784
13 72432833
13 72433276
13 72434151
13 72434220
13 72434477
13 72434540
13 72435345
13 72436086
13 72438728
13 72438786
13 72439682
13 72440257
13 72440923
13 72440988
13 72441359
13 72441527
13 72441666
13 72442068
13 72443050
13 72443383
13 72443398
13 72443613
13 72443623
13 72444028
13 72444196
13 72444701
13 72445097
13 72445694
13 72445877
13 72446280
13 72446475
13 72446581
13 72446721
13 72447617
13 72447780
13 72448028
13 72448715
13 72449007
13 72450934
13 72451613
13 72453960
13 72454930
13 72455053
13 72455271
13 72460017
13 72460563
13 72462929
13 72463001
13 72463051
13 72463192
13 72463658
13 72463757
13 72463837
13 72465537
13 72465901
13 72467748
13 72467846
13 72467918
13 72468100
13 72468212
13 72468213
13 72469232
13 72471219
13 72471427
13 72471838
13 72471883
13 72474437
13 72475123
13 72475244
13 72475303
13 72475327
13 72475328
13 72475331
13 72475345
13 72475355
13 72475356
13 72475407
13 72475424
13 72475462
13 72475474
13 72475859
13 72476254
13 72476285
13 72476286
13 72476456
13 72476511
13 72476557
13 72476708
13 72476725
13 72476953
13 72477013
13 72477106
13 72477287
13 72477370
13 72477415
13 72477436
13 72477437
13 72477452
13 72477472
13 72477506
13 72477559
13 72477560
13 72477564
13 72477649
13 72478113
13 72478169
13 72478171
13 72478478
13 72478519
13 72478556
13 72478577
13 72478578
13 72478665
13 72478679
13 72478797
13 72478826
13 72478894
13 72478965
13 72479044
13 72479134
13 72479249
13 72479339
13 72479343
13 72479368
13 72479376
13 72479386
13 72479417
13 72479597
13 72479605
13 72479610
13 72479668
13 72479736
13 72479977
13 72480295
13 72480383
13 72480415
13 72480420
13 72480520
13 72480623
13 72480644
13 72480668
13 72480670
13 72480713
13 72480952
13 72481068
13 72481132
13 72481270
13 72481278
13 72481384
13 72481467
13 72481574
13 72481808
13 72481823
13 72482189
13 72482259
13 72482317
13 72482359
13 72482360
13 72482456
13 72482511
13 72482517
13 72482578
13 72482582
13 72482585
13 72482618
13 72482619
13 72482649
13 72482683
13 72482691
13 72482792
13 72482843
13 72482895
13 72482897
13 72482920
13 72482968
13 72482973
13 72482974
13 72483220
13 72483261
13 72483417
13 72483422
13 72483571
13 72483577
13 72483591
13 72483707
13 72484701
13 72484717
13 72484719
13 72484756
13 72484787
13 72484877
13 72484885
13 72484950
13 72485060
13 72485240
13 72485265
13 72485266
13 72485308
13 72485569
13 72485755
13 72486138
13 72486224
13 72486655
13 72486874
13 72486906
13 72486979
13 72487020
13 72487098
13 72487147
13 72487195
13 72487250
13 72487284
13 72487360
13 72487530
13 72487553
13 72487762
13 72487780
13 72487950
13 72488126
13 72488154
13 72488255
13 72488404
13 72488408
13 72488474
13 72488554
13 72488576
13 72488603
13 72488638
13 72488652
13 72488941
13 72489012
13 72489033
13 72489049
13 72489268
13 72489274
13 72489321
13 72489460
13 72489495
13 72489520
13 72489944
13 72489957
13 72490180
13 72490298
13 72490538
13 72490617
13 72490630
13 72490633
13 72490928
13 72491019
13 72491046
13 72491052
13 72491090
13 72491110
13 72491111
13 72491234
13 72491259
13 72491573
13 72491765
13 72491786
13 72491905
13 72491930
13 72492116
13 72492228
13 72492232
13 72492261
13 72492362
13 72492775
13 72492786
13 72492870
13 72492956
13 72492984
13 72493020
13 72493077
13 72493087
13 72493124
13 72493263
13 72493358
13 72493362
13 72493526
13 72493788
13 72493896
13 72493917
13 72494078
13 72494155
13 72494269
13 72494835
13 72494961
13 72494965
13 72495358
13 72495418
13 72495513
13 72495817
13 72495942
13 72496269
13 72496380
13 72496446
13 72496452
13 72496484
13 72496511
13 72496532
13 72496608
13 72496628
13 72496937
13 72497156
13 72497306
13 72497350
13 72497399
13 72498164
13 72498258
13 72498319
13 72498575
13 72500123
13 72500886
13 72501091
13 72501291
13 72501583
13 72501878
13 72501931
13 72502005
13 72502101
13 72502227
13 72502304
13 72502761
13 72503559
13 72503988
13 72504524
13 72504716
13 72504819
13 72505442
13 72506468
13 72506727
13 72507106
13 72507482
13 72507600
13 72507660
13 72508101
13 72508408
13 72509197
13 72510061
13 72511836
13 72515054
13 72515091
13 72515349
13 72516351
13 72516821
13 72516970
13 72517308
13 72517407
13 72517916
13 72517974
13 72518041
13 72518205
13 72518494
13 72518542
13 72518546
13 72518772
13 72519131
13 72519147
13 72519486
13 72519536
13 72519669
13 72519889
13 72520310
13 72520447
13 72520573
13 72521092
13 72522503
13 72522639
13 72522911
13 72523010
13 72524447
13 72525482
13 72526184
13 72526673
13 72527377
13 72528101
13 72528209
13 72528367
13 72528866
13 72529101
13 72529189
13 72529228
13 72529256
13 72529299
13 72529386
13 72529668
13 72529865
13 72529999
13 72530266
13 72530716
13 72530759
13 72530894
13 72530909
13 72530964
13 72531017
13 72531052
13 72531112
13 72531114
13 72531136
13 72531187
13 72531207
13 72531289
13 72531429
13 72531435
13 72531437
13 72531488
13 72531516
13 72531524
13 72531656
13 72531867
13 72531934
13 72532017
13 72532032
13 72532033
13 72532095
13 72532117
13 72532180
13 72532222
13 72532464
13 72532743
13 72532934
13 72532937
13 72533047
13 72533137
13 72533270
13 72533290
13 72533434
13 72533470
13 72533559
13 72533586
13 72533676
13 72533798
13 72533903
13 72534075
13 72534077
13 72534106
13 72534151
13 72534370
13 72534396
13 72534421
13 72534432
13 72535212
13 72535253
13 72535293
13 72535320
13 72535378
13 72535379
13 72535499
13 72535540
13 72535574
13 72535931
13 72535945
13 72535961
13 72535984
13 72536451
13 72536528
13 72536801
13 72537099
13 72537461
13 72537549
13 72537550
13 72537613
13 72537896
13 72538197
13 72538284
13 72538309
13 72538333
13 72538338
13 72538341
13 72538492
13 72538496
13 72538497
13 72538508
13 72538514
13 72538525
13 72538577
13 72538761
13 72538888
13 72539081
13 72539107
13 72539346
13 72539543
13 72539643
13 72540887
13 72540910
13 72540973
13 72541943
13 72542128
13 72542263
13 72542304
13 72544097
13 72544104
13 72544379
13 72544706
13 72545736
13 72545802
13 72545855
13 72545898
13 72546059
13 72547825
13 72547856
13 72547857
13 72547858
13 72548585
13 72548679
13 72548808
13 72548844
13 72549020
13 72549240
13 72549254
13 72549386
13 72549405
13 72549798
13 72549859
13 72549955
13 72550021
13 72550289
13 72550782
13 72551011
13 72551254
13 72551308
13 72551324
13 72551351
13 72551434
13 72551711
13 72551915
13 72552021
13 72552232
13 72552556
13 72552762
13 72552845
13 72552866
13 72553013
13 72553362
13 72553470
13 72553731
13 72553831
13 72553961
13 72553978
13 72554173
13 72554235
13 72554574
13 72554593
13 72554738
13 72554774
13 72555088
13 72555106
13 72555204
13 72555261
13 72555376
13 72555424
13 72556257
13 72556352
13 72556397
13 72556891
13 72557099
13 72557144
13 72557831
13 72558008
13 72558150
13 72558839
13 72558967
13 72559127
13 72559334
13 72559425
13 72559491
13 72559793
13 72560327
13 72560392
13 72560668
13 72561014
13 72561242
13 72561300
13 72561525
13 72561828
13 72562357
13 72562576
13 72562793
13 72562817
13 72562851
13 72563861
13 72564047
13 72564286
13 72564919
13 72565616
13 72567285
13 72568910
13 72568938
13 72569171
13 72570360
13 72571758
13 72571975
13 72572600
13 72572612
13 72572644
13 72572841
13 72572887
13 72573229
13 72573230
13 72573238
13 72573359
13 72573437
13 72575883
13 72575985
13 72576537
13 72576566
13 72576666
13 72576689
13 72576738
13 72576759
13 72576780
13 72576805
13 72576823
13 72576855
13 72577067
13 72577341
13 72577448
13 72577512
13 72577527
13 72577607
13 72577618
13 72577624
13 72577652
13 72577674
13 72577791
13 72577847
13 72577867
13 72578049
13 72578104
13 72578273
13 72578467
13 72578581
13 72579799
13 72579935
13 72580182
13 72580351
13 72580624
13 72581460
13 72582976
13 72586389
13 72587055
13 72587141
13 72590229
13 72591216
13 72591281
13 72592069
13 72593216
13 72593632
13 72595461
13 72595547
13 72596080
13 72596216
13 72596417
13 72596452
13 72599808
13 72600974
13 72601386
13 72601989
13 72606675
13 72608502
13 72610351
13 72610773
13 72610877
13 72611188
13 72611189
13 72612069
13 72612685
13 72612927
13 72613026
13 72614585
13 72614660
13 72614858
13 72615486
13 72617118
13 72618035
13 72620194
13 72620726
13 72623242
13 72623842
13 72623965
13 72625043
13 72625073
13 72626539
13 72627684
13 72630307
13 72631468
13 72631509
13 72631606
13 72631668
13 72631697
13 72631789
13 72631862
13 72631895
13 72632080
13 72632241
13 72632629
13 72632719
13 72633590
13 72633719
13 72634746
13 72635251
13 72636267
13 72636647
13 72637240
13 72637256
13 72637720
13 72638621
13 72639403
13 72639962
13 72640081
13 72640191
13 72641473
13 72641543
13 72642064
13 72642182
13 72642901
13 72643044
13 72643075
13 72643670
13 72644551
13 72644657
13 72644801
13 72646681
13 72646937
13 72647588
13 72647730
13 72647741
13 72647805
13 72648172
13 72649719
13 72650304
13 72651020
13 72652771
13 72654265
13 72654747
13 72655105
13 72655868
13 72655924
13 72656097
13 72656512
13 72657312
13 72657564
13 72658098
13 72658187
13 72659183
13 72659609
13 72659623
13 72659914
13 72659924
13 72660612
13 72663359
13 72665236
13 72665476
13 72665820
13 72666120
13 72667323
13 72667452
13 72667559
13 72668068
13 72668107
13 72668691
13 72668698
13 72669017
13 72669335
13 72672037
13 72673151
13 72674177
13 72674468
13 72674822
13 72676683
13 72676974
13 72677515
13 72678591
13 72678830
13 72679039
13 72679291
13 72679866
13 72679910
13 72679982
13 72680341
13 72680845
13 72680860
13 72681324
13 72681328
13 72681425
13 72681790
13 72682293
13 72690403
13 72692925
13 72693086
13 72693417
13 72694978
13 72696985
13 72697953
13 72697992
13 72698055
13 72698313
13 72698355
13 72698496
13 72698748
13 72698777
13 72698796
13 72698836
13 72699403
13 72699457
13 72699467
13 72699816
13 72700209
13 72700212
13 72700236
13 72700402
13 72700833
13 72700847
13 72700916
13 72700948
13 72700984
13 72701024
13 72701152
13 72701185
13 72701190
13 72701206
13 72701224
13 72701711
13 72701778
13 72701831
13 72702017
13 72702094
13 72702185
13 72702450
13 72702452
13 72702607
13 72702999
13 72703106
13 72703111
13 72703146
13 72703148
13 72704269
13 72705131
13 72705203
13 72705648
13 72705696
13 72705910
13 72705952
13 72705955
13 72705999
13 72706018
13 72706023
13 72706024
13 72706164
13 72706210
13 72707625
13 72708696
13 72709677
13 72709778
13 72709850
13 72710202
13 72710425
13 72710426
13 72710434
13 72710514
13 72710716
13 72710809
13 72711237
13 72711876
13 72712056
13 72712135
13 72712317
13 72712470
13 72713060
13 72713287
13 72713354
13 72713644
13 72713781
13 72714167
13 72714390
13 72714623
13 72714779
13 72715408
13 72715464
13 72715485
13 72715709
13 72716213
13 72716256
13 72716289
13 72716469
13 72717692
13 72717799
13 72717928
13 72717964
13 72718151
13 72718588
13 72718671
13 72718870
13 72718876
13 72719361
13 72719497
13 72719564
13 72719896
13 72720267
13 72720940
13 72721128
13 72721289
13 72721319
13 72722386
13 72722437
13 72722586
13 72722797
13 72722851
13 72722921
13 72723799
13 72723805
13 72723820
13 72724206
13 72724256
13 72724615
13 72724913
13 72725244
13 72725977
13 72726050
13 72726726
13 72727565
13 72727660
13 72727724
13 72728557
13 72728812
13 72728925
13 72729931
13 72730870
13 72731092
13 72731210
13 72732384
13 72732655
13 72732907
13 72733519
13 72733802
13 72733946
13 72734022
13 72734023
13 72734031
13 72734084
13 72734211
13 72734364
13 72734478
13 72734769
13 72735156
13 72735203
13 72735206
13 72735347
13 72735972
13 72736157
13 72736524
13 72736552
13 72736631
13 72736984
13 72736986
13 72737090
13 72737281
13 72737336
13 72737353
13 72737747
13 72737857
13 72737868
13 72737985
13 72738002
13 72738046
13 72738163
13 72738304
13 72738317
13 72738948
13 72739090
13 72739978
13 72739981
13 72740122
13 72740398
13 72740709
13 72740751
13 72741212
13 72741230
13 72741231
13 72741247
13 72741336
13 72741732
13 72741774
13 72741829
13 72741835
13 72741866
13 72742338
13 72742379
13 72742563
13 72742623
13 72742688
13 72742729
13 72742850
13 72742935
13 72743201
13 72743281
13 72743282
13 72743514
13 72743865
13 72743909
13 72744463
13 72744540
13 72744570
13 72744627
13 72744669
13 72745025
13 72745042
13 72745071
13 72745201
13 72745220
13 72745380
13 72745381
13 72745408
13 72745412
13 72745454
13 72745687
13 72745869
13 72746148
13 72746564
13 72746815
13 72747041
13 72747448
13 72747787
13 72748081
13 72748913
13 72749398
13 72749640
13 72750245
13 72751420
13 72751857
13 72751913
13 72751970
13 72754044
13 72755636
13 72755916
13 72757529
13 72758167
13 72758670
13 72758672
13 72759452
13 72759821
13 72760358
13 72760814
13 72761233
13 72761313
13 72761368
13 72761496
13 72761818
13 72761832
13 72761945
13 72762944
13 72763298
13 72763419
13 72763422
13 72763937
13 72764041
13 72765144
13 72766297
13 72766745
13 72766770
13 72767121
13 72768450
13 72769858
13 72770668
13 72770955
13 72771459
13 72771473
13 72772104
13 72772196
13 72773290
13 72773903
13 72773919
13 72774564
13 72774971
13 72775230
13 72777477
13 72777533
13 72779781
13 72779945
13 72780653
13 72780657
13 72780972
13 72781102
13 72784009
13 72784079
13 72784785
13 72784911
13 72785062
13 72786317
13 72786766
13 72786780
13 72786948
13 72787435
13 72787526
13 72787937
13 72788269
13 72788323
13 72788721
13 72789450
13 72789527
13 72789622
13 72789741
13 72789960
13 72790329
13 72791054
13 72791056
13 72791126
13 72791546
13 72791684
13 72791721
13 72791741
13 72791882
13 72791997
13 72792005
13 72792006
13 72792330
13 72792378
13 72792487
13 72792909
13 72793036
13 72793052
13 72793171
13 72793173
13 72793371
13 72793521
13 72793585
13 72793588
13 72793638
13 72793813
13 72794092
13 72794193
13 72794265
13 72794268
13 72794424
13 72794439
13 72794842
13 72795192
13 72795249
13 72795383
13 72795667
13 72795672
13 72795793
13 72795794
13 72795802
13 72795839
13 72795854
13 72795897
13 72795950
13 72795986
13 72796011
13 72796103
13 72796112
13 72796198
13 72796538
13 72796742
13 72797079
13 72797350
13 72797803
13 72797882
13 72798252
13 72798504
13 72798529
13 72798657
13 72799003
13 72799166
13 72799515
13 72799520
13 72799524
13 72799562
13 72799602
13 72799762
13 72799814
13 72799875
13 72800174
13 72800433
13 72800480
13 72800737
13 72801102
13 72801293
13 72801756
13 72801852
13 72804387
13 72804414
13 72804654
13 72806427
13 72806486
13 72807048
13 72808915
13 72809322
13 72809470
13 72810054
13 72810269
13 72812980
13 72813066
13 72813680
13 72814136
13 72815514
13 72819168
13 72819536
13 72820727
13 72821380
13 72821510
13 72822063
13 72822845
13 72823078
13 72823091
13 72824107
13 72824126
13 72824359
13 72824872
13 72825030
13 72825031
13 72825052
13 72825447
13 72825500
13 72826108
13 72826468
13 72826938
13 72827210
13 72828539
13 72828638
13 72829663
13 72829754
13 72829774
13 72829799
13 72830639
13 72831157
13 72831735
13 72832108
13 72832342
13 72832387
13 72832769
13 72832949
13 72833590
13 72833746
13 72834165
13 72834575
13 72834606
13 72834672
13 72834933
13 72835264
13 72835559
13 72835577
13 72835610
13 72835868
13 72835882
13 72835893
13 72835900
13 72835932
13 72835972
13 72835998
13 72836036
13 72836150
13 72836174
13 72836175
13 72836322
13 72836441
13 72836517
13 72836531
13 72836748
13 72836941
13 72836942
13 72836978
13 72836995
13 72837027
13 72837044
13 72837581
13 72837712
13 72837736
13 72838434
13 72838454
13 72838532
13 72839627
13 72839919
13 72839920
13 72840391
13 72840403
13 72840887
13 72840918
13 72841108
13 72841129
13 72841555
13 72842455
13 72842565
13 72842614
13 72842699
13 72842870
13 72843242
13 72843424
13 72843447
13 72843985
13 72844291
13 72845094
13 72845139
13 72845210
13 72845216
13 72845267
13 72845301
13 72845557
13 72845591
13 72846321
13 72846810
13 72846876
13 72846879
13 72847873
13 72848341
13 72849591
13 72849672
13 72849736
13 72851243
13 72851255
13 72851398
13 72851671
13 72852911
13 72854527
13 72854583
13 72854914
13 72855390
13 72855735
13 72857446
13 72857473
13 72857742
13 72857999
13 72858035
13 72858311
13 72858714
13 72860127
13 72860982
13 72861939
13 72862025
13 72863173
13 72863352
13 72864311
13 72865717
13 72865996
13 72866535
13 72866708
13 72867262
13 72867444
13 72868164
13 72868312
13 72868550
13 72869193
13 72869199
13 72869400
13 72869579
13 72869718
13 72869779
13 72869821
13 72869964
13 72869992
13 72870027
13 72870250
13 72870264
13 72870312
13 72870420
13 72870461
13 72870463
13 72870645
13 72870894
13 72871611
13 72871677
13 72871813
13 72872141
13 72872369
13 72872386
13 72872684
13 72872705
13 72872741
13 72872764
13 72872784
13 72872821
13 72873013
13 72873041
13 72873106
13 72873113
13 72873126
13 72873241
13 72873441
13 72873457
13 72873627
13 72873809
13 72874095
13 72874447
13 72874455
13 72874509
13 72874531
13 72874539
13 72874677
13 72874774
13 72874777
13 72874789
13 72874827
13 72874839
13 72874900
13 72874982
13 72875012
13 72875014
13 72875154
13 72875206
13 72875209
13 72875216
13 72875349
13 72875480
13 72875642
13 72876107
13 72876528
13 72876626
13 72876802
13 72876895
13 72876912
13 72876924
13 72877053
13 72877147
13 72877562
13 72877634
13 72877641
13 72877679
13 72877733
13 72877738
13 72877879
13 72877978
13 72878078
13 72878245
13 72878789
13 72878866
13 72878924
13 72878940
13 72878949
13 72878954
13 72878958
13 72878970
13 72878986
13 72879034
13 72879054
13 72879064
13 72879140
13 72879156
13 72879159
13 72879166
13 72879249
13 72879346
13 72879397
13 72879424
13 72879471
13 72879476
13 72879491
13 72879553
13 72879623
13 72879672
13 72879688
13 72879708
13 72880732
13 72880773
13 72880926
13 72880927
13 72880928
13 72880941
13 72880975
13 72881039
13 72881044
13 72881045
13 72881579
13 72881774
13 72881796
13 72882057
13 72882131
13 72882249
13 72882711
13 72882771
13 72882806
13 72882966
13 72883457
13 72883565
13 72883855
13 72884441
13 72885125
13 72885506
13 72885564
13 72885685
13 72885739
13 72885788
13 72885827
13 72885921
13 72886151
13 72886370
13 72886581
13 72886646
13 72886689
13 72887135
13 72887631
13 72887976
13 72888134
13 72888135
13 72888507
13 72890281
13 72890382
13 72890870
13 72891684
13 72892576
13 72892630
13 72892712
13 72892854
13 72893335
13 72893424
13 72893427
13 72893434
13 72893477
13 72893570
13 72893702
13 72893776
13 72893797
13 72893957
13 72893996
13 72894049
13 72894058
13 72894059
13 72894645
13 72894761
13 72894900
13 72894958
13 72895884
13 72896075
13 72896383
13 72896449
13 72896677
13 72896868
13 72896872
13 72896982
13 72897116
13 72897182
13 72897193
13 72897269
13 72897421
13 72897649
13 72897732
13 72897769
13 72897794
13 72897802
13 72897819
13 72897822
13 72897856
13 72897950
13 72897999
13 72898270
13 72898334
13 72898354
13 72898427
13 72898428
13 72898440
13 72898476
13 72898665
13 72898691
13 72898760
13 72898833
13 72898977
13 72899328
13 72899616
13 72899639
13 72899814
13 72899815
13 72899816
13 72899817
13 72899818
13 72899903
13 72899947
13 72900007
13 72900200
13 72900227
13 72900245
13 72900734
13 72900890
13 72900940
13 72901325
13 72901452
13 72901475
13 72901603
13 72901621
13 72901659
13 72901864
13 72901871
13 72902615
13 72902943
13 72902967
13 72903156
13 72903286
13 72903418
13 72903572
13 72903707
13 72903880
13 72903912
13 72903960
13 72903975
13 72904140
13 72904203
13 72904234
13 72904595
13 72905003
13 72905039
13 72905256
13 72905312
13 72905420
13 72905491
13 72905615
13 72905616
13 72905702
13 72905856
13 72905912
13 72905978
13 72906010
13 72906022
13 72906051
13 72906059
13 72906072
13 72906108
13 72906200
13 72906334
13 72906390
13 72906471
13 72906610
13 72906842
13 72906914
13 72906923
13 72909318
13 72909397
13 72909494
13 72909877
13 72910095
13 72910195
13 72911160
13 72911249
13 72911316
13 72911667
13 72911746
13 72912177
13 72912216
13 72912283
13 72912670
13 72912746
13 72912869
13 72914307
13 72914358
13 72915055
13 72915109
13 72915118
13 72915129
13 72915507
13 72915636
13 72916455
13 72916606
13 72916625
13 72916886
13 72917025
13 72917517
13 72917721
13 72917745
13 72917946
13 72918016
13 72918306
13 72918434
13 72918592
13 72919124
13 72919256
13 72919560
13 72919620
13 72919903
13 72919994
13 72920252
13 72920565
13 72920668
13 72920707
13 72920765
13 72921982
13 72922254
13 72923142
13 72923249
13 72923494
13 72923940
13 72924665
13 72924761
13 72924797
13 72924833
13 72925041
13 72925109
13 72925779
13 72926030
13 72926480
13 72928485
13 72928616
13 72928638
13 72928836
13 72929257
13 72929407
13 72929729
13 72929819
13 72929860
13 72930117
13 72930754
13 72931026
13 72931184
13 72931347
13 72931468
13 72931502
13 72931607
13 72931732
13 72931895
13 72932120
13 72934701
13 72934889
13 72935022
13 72935478
13 72935631
13 72935736
13 72935791
13 72936087
13 72936114
13 72936416
13 72936441
13 72936789
13 72937034
13 72937185
13 72937192
13 72937228
13 72937229
13 72937482
13 72937578
13 72938869
13 72939217
13 72940078
13 72940387
13 72940444
13 72941529
13 72945375
13 72945756
13 72945964
13 72946092
13 72946306
13 72946638
13 72947080
13 72947268
13 72947344
13 72947578
13 72947741
13 72947767
13 72948462
13 72948559
13 72948750
13 72949022
13 72949449
13 72949894
13 72950386
13 72950431
13 72950566
13 72950787
13 72951253
13 72951262
13 72951303
13 72951832
13 72951854
13 72951990
13 72952058
13 72952065
13 72952151
13 72952183
13 72952299
13 72952685
13 72953438
13 72953624
13 72953690
13 72953752
13 72953810
13 72955636
13 72956782
13 72956830
13 72957233
13 72957336
13 72957542
13 72957611
13 72957720
13 72958181
13 72958663
13 72959129
13 72959188
13 72959887
13 72960079
13 72960125
13 72960792
13 72960807
13 72960817
13 72960879
13 72960931
13 72961017
13 72961032
13 72961096
13 72961102
13 72961200
13 72961489
13 72962158
13 72962446
13 72962455
13 72962503
13 72962676
13 72962825
13 72963232
13 72963358
13 72963523
13 72963526
13 72964921
13 72965196
13 72965566
13 72965980
13 72966196
13 72966435
13 72966949
13 72967143
13 72967150
13 72967178
13 72967795
13 72968197
13 72968363
13 72968815
13 72968874
13 72969104
13 72969137
13 72969138
13 72969147
13 72969281
13 72970804
13 72971312
13 72971564
13 72972443
13 72974051
13 72974366
13 72974413
13 72975065
13 72976441
13 72977013
13 72977263
13 72977414
13 72977862
13 72978644
13 72979233
13 72979853
13 72980292
13 72980334
13 72980415
13 72981045
13 72981336
13 72982828
13 72983039
13 72983394
13 72983649
13 72983922
13 72983926
13 72984135
13 72984186
13 72984364
13 72984907
13 72984915
13 72985034
13 72985105
13 72985213
13 72985291
13 72985340
13 72985351
13 72985575
13 72985850
13 72985866
13 72986111
13 72986161
13 72986291
13 72986529
13 72986782
13 72986897
13 72987009
13 72987050
13 72987115
13 72987133
13 72987173
13 72987249
13 72987397
13 72988175
13 72988223
13 72988264
13 72988300
13 72988516
13 72988583
13 72988970
13 72989151
13 72989395
13 72989401
13 72989521
13 72989553
13 72989685
13 72990061
13 72990394
13 72990491
13 72990511
13 72990520
13 72990533
13 72990862
13 72990863
13 72990928
13 72991031
13 72991147
13 72991442
13 72991593
13 72991794
13 72991830
13 72991861
13 72992129
13 72992543
13 72992567
13 72992608
13 72992637
13 72992808
13 72992946
13 72993255
13 72993449
13 72993573
13 72994435
13 72994472
13 72994716
13 72994721
13 72995060
13 72995401
13 72995680
13 72995704
13 72995734
13 72995997
13 72996024
13 72996155
13 72996164
13 72996186
13 72996329
13 72996331
13 72996969
13 72997106
13 72997564
13 72997846
13 72998104
13 72998373
13 72998403
13 72998513
13 72998763
13 72998906
13 72999011
13 72999096
13 72999870
13 73000636
13 73000959
13 73001278
13 73002181
13 73002443
13 73002987
13 73003517
13 73003569
13 73004026
13 73004755
13 73004779
13 73004859
13 73005113
13 73005162
13 73005918
13 73006010
13 73006044
13 73006158
13 73006159
13 73006430
13 73006455
13 73006537
13 73006755
13 73007019
13 73007085
13 73007347
13 73007535
13 73007554
13 73007584
13 73007590
13 73007636
13 73007789
13 73008065
13 73008114
13 73008163
13 73008339
13 73008362
13 73008448
13 73008477
13 73008544
13 73008687
13 73008698
13 73008879
13 73009003
13 73009123
13 73009180
13 73009234
13 73009294
13 73009562
13 73009637
13 73009787
13 73009907
13 73009981
13 73010022
13 73010179
13 73010196
13 73010360
13 73010405
13 73010661
13 73010835
13 73011134
13 73011340
13 73011431
13 73011433
13 73011486
13 73011680
13 73011742
13 73012038
13 73012060
13 73012108
13 73012255
13 73012327
13 73012384
13 73012634
13 73012725
13 73012804
13 73012850
13 73012968
13 73012993
13 73013012
13 73013024
13 73013167
13 73013208
13 73013403
13 73013515
13 73013585
13 73013706
13 73013785
13 73013913
13 73013930
13 73013938
13 73014195
13 73014346
13 73014638
13 73014816
13 73014826
13 73014891
13 73014959
13 73015114
13 73015130
13 73015141
13 73015266
13 73015327
13 73015367
13 73015372
13 73015373
13 73015433
13 73015491
13 73015514
13 73015608
13 73016057
13 73016115
13 73016129
13 73016209
13 73016252
13 73016253
13 73016763
13 73016836
13 73016866
13 73016934
13 73017162
13 73017167
13 73017212
13 73017269
13 73017412
13 73017846
13 73017883
13 73017900
13 73017909
13 73017919
13 73018488
13 73018491
13 73018496
13 73018504
13 73018515
13 73018728
13 73018813
13 73019040
13 73019075
13 73019216
13 73019235
13 73019264
13 73019269
13 73019300
13 73019304
13 73019406
13 73019460
13 73019461
13 73019593
13 73019594
13 73019603
13 73019702
13 73019716
13 73019742
13 73019780
13 73019874
13 73019908
13 73019925
13 73019934
13 73020074
13 73020186
13 73020211
13 73020298
13 73020416
13 73020544
13 73020556
13 73020670
13 73020700
13 73020735
13 73020816
13 73022823
13 73022897
13 73023255
13 73023296
13 73023366
13 73023418
13 73023607
13 73023899
13 73023929
13 73024116
13 73024254
13 73024255
13 73024293
13 73024325
13 73024378
13 73024383
13 73024433
13 73024532
13 73024654
13 73025057
13 73025158
13 73025658
13 73025709
13 73026047
13 73026097
13 73026170
13 73026312
13 73026330
13 73026451
13 73026453
13 73026456
13 73026497
13 73026671
13 73026867
13 73026887
13 73027306
13 73027383
13 73027488
13 73027600
13 73027696
13 73028208
13 73028252
13 73028372
13 73028496
13 73028530
13 73028558
13 73028594
13 73028595
13 73028605
13 73028767
13 73029029
13 73029128
13 73029294
13 73029440
13 73029483
13 73029507
13 73029679
13 73029715
13 73029783
13 73029785
13 73029965
13 73030025
13 73030191
13 73030267
13 73030355
13 73030451
13 73030749
13 73030753
13 73031030
13 73031093
13 73031161
13 73031279
13 73031423
13 73031529
13 73031581
13 73031718
13 73031803
13 73031821
13 73031830
13 73032008
13 73032229
13 73032287
13 73032288
13 73032924
13 73033091
13 73033156
13 73033182
13 73033281
13 73033517
13 73033945
13 73034065
13 73034301
13 73034592
13 73035616
13 73035671
13 73036076
13 73036237
13 73036463
13 73036487
13 73036733
13 73036760
13 73036763
13 73036781
13 73036782
13 73036877
13 73036907
13 73036955
13 73037049
13 73037192
13 73037203
13 73037406
13 73037499
13 73037539
13 73038072
13 73038101
13 73038372
13 73038463
13 73039050
13 73039084
13 73039134
13 73039218
13 73039246
13 73039348
13 73039767
13 73039844
13 73039847
13 73040008
13 73040205
13 73040293
13 73040662
13 73040696
13 73040703
13 73040836
13 73041227
13 73041376
13 73041488
13 73041490
13 73041651
13 73041904
13 73041961
13 73041986
13 73042019
13 73042101
13 73042148
13 73042398
13 73042444
13 73042514
13 73042683
13 73042961
13 73043922
13 73044010
13 73044538
13 73044546
13 73044763
13 73044819
13 73044876
13 73044910
13 73044915
13 73045230
13 73045402
13 73045862
13 73045909
13 73046398
13 73046403
13 73046410
13 73046420
13 73046517
13 73046697
13 73047557
13 73047713
13 73047831
13 73048123
13 73048127
13 73048246
13 73048247
13 73048257
13 73048271
13 73048285
13 73048316
13 73048337
13 73048344
13 73048346
13 73048438
13 73048516
13 73048555
13 73048577
13 73048841
13 73048866
13 73049029
13 73049192
13 73049236
13 73049254
13 73050359
13 73050525
13 73050597
13 73050601
13 73050815
13 73050857
13 73051078
13 73051079
13 73051096
13 73051144
13 73051565
13 73051680
13 73051719
13 73051899
13 73051958
13 73051982
13 73052000
13 73052137
13 73052150
13 73052427
13 73052459
13 73052556
13 73052846
13 73053056
13 73053168
13 73053334
13 73053410
13 73053424
13 73053847
13 73053997
13 73054195
13 73054212
13 73054253
13 73054312
13 73054790
13 73055669
13 73057434
13 73057779
13 73057959
13 73058184
13 73059683
13 73059872
13 73060060
13 73060130
13 73060150
13 73060267
13 73060418
13 73060437
13 73060480
13 73060823
13 73061082
13 73061241
13 73061498
13 73061809
13 73061820
13 73061866
13 73062020
13 73062104
13 73062124
13 73062325
13 73062526
13 73062653
13 73062736
13 73062814
13 73062990
13 73063393
13 73063532
13 73063646
13 73063650
13 73063672
13 73063686
13 73063687
13 73063769
13 73063802
13 73063865
13 73063866
13 73063948
13 73063993
13 73064053
13 73064185
13 73064226
13 73064318
13 73064326
13 73064351
13 73064387
13 73064458
13 73064555
13 73064556
13 73064579
13 73064716
13 73064721
13 73064764
13 73064817
13 73064885
13 73064934
13 73065051
13 73065117
13 73065139
13 73065144
13 73065152
13 73065195
13 73066330
13 73066339
13 73066388
13 73066443
13 73067682
13 73067758
13 73067969
13 73068209
13 73069115
13 73069179
13 73069748
13 73069836
13 73069956
13 73070287
13 73070643
13 73071119
13 73071281
13 73071548
13 73071954
13 73072104
13 73072120
13 73073521
13 73073786
13 73073808
13 73073999
13 73074144
13 73074705
13 73075183
13 73075496
13 73076128
13 73076643
13 73076913
13 73077342
13 73078765
13 73078885
13 73079228
13 73079371
13 73079671
13 73079763
13 73080226
13 73080259
13 73080395
13 73080401
13 73080460
13 73081279
13 73081477
13 73081786
13 73081959
13 73082763
13 73082810
13 73083514
13 73084718
13 73084840
13 73084863
13 73084923
13 73085023
13 73085050
13 73085427
13 73085587
13 73086280
13 73086387
13 73088102
13 73089472
13 73089484
13 73089621
13 73089810
13 73089974
13 73090289
13 73090379
13 73090651
13 73090731
13 73090910
13 73091086
13 73091104
13 73091107
13 73091143
13 73091296
13 73091305
13 73091417
13 73091819
13 73091882
13 73091956
13 73092358
13 73092496
13 73092945
13 73094458
13 73094707
13 73095439
13 73095858
13 73095924
13 73096098
13 73096315
13 73096468
13 73096629
13 73096754
13 73097077
13 73097289
13 73097299
13 73097839
13 73098672
13 73099479
13 73099549
13 73099763
13 73099883
13 73100505
13 73100537
13 73100723
13 73101151
13 73101233
13 73101287
13 73101451
13 73102307
13 73103004
13 73103056
13 73103791
13 73104077
13 73104109
13 73104389
13 73104468
13 73104588
13 73104612
13 73104991
13 73106107
13 73106925
13 73107028
13 73107056
13 73107109
13 73107369
13 73107508
13 73107539
13 73107931
13 73107948
13 73108490
13 73108805
13 73109767
13 73110531
13 73111774
13 73111954
13 73112206
13 73113103
13 73113301
13 73113846
13 73114216
13 73114275
13 73114897
13 73115119
13 73115801
13 73115869
13 73116166
13 73116251
13 73116568
13 73116875
13 73116881
13 73117269
13 73118059
13 73118064
13 73118152
13 73118608
13 73118938
13 73118983
13 73119147
13 73119562
13 73119590
13 73120188
13 73120776
13 73121480
13 73121797
13 73122248
13 73122623
13 73122990
13 73123423
13 73123453
13 73123662
13 73123924
13 73124007
13 73124263
13 73124278
13 73124303
13 73124509
13 73124528
13 73124658
13 73125121
13 73125362
13 73125622
13 73125639
13 73125660
13 73125693
13 73125707
13 73125819
13 73125858
13 73125916
13 73125942
13 73125949
13 73125953
13 73126054
13 73126066
13 73126145
13 73126186
13 73126214
13 73126398
13 73126626
13 73126832
13 73126866
13 73127455
13 73127457
13 73127468
13 73127516
13 73127749
13 73127750
13 73127824
13 73127886
13 73127896
13 73128282
13 73128634
13 73128721
13 73128736
13 73128841
13 73129135
13 73129184
13 73129201
13 73129317
13 73129360
13 73129519
13 73129587
13 73129597
13 73129642
13 73129740
13 73129753
13 73129765
13 73130492
13 73130994
13 73131640
13 73131919
13 73131991
13 73132195
13 73132353
13 73132586
13 73133881
13 73134256
13 73134436
13 73134812
13 73134865
13 73134944
13 73135030
13 73135043
13 73135093
13 73135172
13 73135410
13 73136543
13 73136560
13 73136763
13 73137221
13 73137288
13 73138578
13 73138634
13 73139636
13 73139658
13 73139888
13 73140347
13 73140366
13 73140625
13 73141306
13 73141424
13 73141549
13 73141925
13 73144318
13 73144524
13 73144801
13 73145178
13 73145351
13 73145363
13 73149283
13 73149694
13 73149789
13 73150035
13 73150291
13 73150397
13 73150777
13 73151278
13 73153000
13 73153372
13 73153545
13 73153813
13 73153869
13 73153893
13 73154095
13 73154752
13 73154800
13 73157321
13 73158604
13 73159557
13 73159985
13 73160252
13 73160614
13 73161511
13 73162735
13 73163864
13 73164515
13 73164741
13 73166088
13 73166607
13 73167788
13 73168129
13 73168167
13 73168482
13 73168804
13 73169562
13 73169730
13 73170434
13 73170719
13 73170965
13 73171050
13 73171489
13 73171647
13 73171691
13 73171705
13 73171761
13 73172051
13 73172068
13 73172101
13 73172115
13 73172193
13 73172627
13 73172662
13 73172681
13 73172693
13 73172709
13 73172712
13 73172715
13 73172790
13 73172839
13 73172848
13 73172970
13 73172999
13 73173111
13 73173150
13 73173162
13 73173187
13 73173197
13 73173200
13 73173321
13 73173335
13 73173359
13 73173453
13 73173630
13 73173663
13 73173704
13 73173858
13 73173873
13 73173890
13 73174094
13 73174102
13 73174299
13 73174551
13 73174557
13 73174580
13 73174631
13 73174683
13 73174774
13 73174951
13 73175026
13 73175089
13 73175153
13 73175377
13 73175463
13 73175601
13 73175875
13 73175879
13 73175904
13 73176176
13 73176304
13 73176322
13 73176449
13 73176911
13 73176938
13 73177161
13 73177201
13 73177224
13 73177320
13 73177381
13 73177436
13 73177449
13 73177728
13 73177803
13 73178563
13 73178626
13 73178745
13 73178804
13 73178805
13 73178817
13 73178881
13 73178898
13 73179142
13 73179229
13 73179242
13 73179329
13 73179389
13 73179390
13 73179402
13 73179509
13 73179685
13 73180246
13 73180315
13 73180411
13 73180614
13 73180659
13 73180761
13 73180856
13 73180913
13 73180951
13 73181013
13 73181364
13 73181568
13 73181912
13 73181951
13 73182069
13 73182157
13 73182175
13 73182231
13 73182628
13 73182683
13 73182731
13 73182820
13 73182822
13 73182877
13 73182909
13 73182919
13 73182974
13 73183096
13 73183336
13 73183522
13 73183911
13 73183955
13 73183960
13 73184364
13 73184474
13 73184627
13 73184831
13 73184845
13 73184878
13 73185159
13 73185217
13 73185220
13 73185239
13 73185336
13 73185376
13 73187961
13 73188018
13 73188167
13 73188476
13 73188982
13 73189903
13 73189917
13 73190747
13 73191276
13 73192530
13 73193775
13 73193978
13 73194055
13 73194073
13 73194161
13 73195075
13 73196384
13 73196724
13 73197568
13 73197827
13 73198003
13 73199768
13 73200317
13 73203058
13 73203350
13 73203663
13 73204189
13 73204443
13 73204971
13 73205012
13 73205636
13 73206046
13 73207106
13 73207136
13 73207438
13 73207593
13 73207732
13 73207791
13 73207882
13 73209575
13 73209777
13 73209944
13 73210439
13 73211392
13 73211992
13 73212126
13 73212448
13 73213441
13 73213711
13 73213750
13 73213808
13 73214910
13 73215095
13 73215522
13 73215586
13 73215755
13 73216327
13 73216572
13 73217020
13 73217607
13 73218853
13 73219046
13 73219958
13 73221950
13 73222530
13 73222728
13 73222872
13 73222886
13 73223249
13 73223486
13 73223624
13 73224286
13 73224314
13 73224336
13 73224743
13 73224762
13 73224780
13 73224820
13 73224843
13 73224873
13 73225404
13 73225408
13 73225465
13 73225575
13 73225612
13 73225640
13 73226189
13 73226229
13 73226260
13 73226355
13 73227367
13 73227496
13 73228222
13 73228555
13 73228672
13 73228725
13 73228812
13 73228916
13 73229144
13 73229327
13 73229434
13 73229576
13 73229635
13 73229723
13 73229743
13 73229784
13 73230440
13 73230673
13 73230754
13 73230774
13 73230814
13 73230829
13 73230840
13 73231219
13 73231260
13 73231528
13 73231672
13 73232044
13 73232045
13 73235010
13 73237269
13 73237953
13 73238540
13 73240529
13 73241000
13 73241612
13 73242256
13 73242710
13 73243649
13 73243911
13 73243996
13 73244075
13 73244107
13 73244218
13 73244229
13 73244308
13 73244417
13 73244481
13 73244509
13 73244535
13 73244675
13 73244733
13 73244861
13 73244886
13 73245372
13 73245391
13 73245638
13 73245639
13 73245642
13 73245849
13 73246082
13 73246134
13 73246243
13 73246273
13 73246274
13 73246576
13 73246591
13 73246628
13 73246922
13 73247048
13 73247120
13 73247237
13 73247270
13 73247356
13 73247377
13 73247459
13 73247525
13 73247626
13 73247668
13 73247703
13 73247742
13 73247835
13 73247855
13 73247924
13 73248212
13 73248239
13 73251557
13 73251699
13 73251723
13 73251793
13 73251796
13 73251814
13 73251831
13 73251832
13 73251919
13 73251995
13 73252044
13 73252576
13 73252700
13 73252854
13 73253011
13 73253067
13 73253139
13 73253180
13 73253291
13 73253338
13 73253677
13 73253813
13 73253902
13 73253910
13 73253926
13 73253927
13 73254026
13 73254538
13 73254792
13 73255483
13 73255543
13 73255652
13 73255806
13 73255979
13 73256026
13 73256056
13 73256063
13 73256396
13 73256599
13 73256617
13 73256869
13 73257465
13 73258403
13 73259175
13 73259429
13 73259793
13 73260331
13 73263232
13 73263252
13 73263304
13 73263389
13 73263690
13 73263908
13 73264329
13 73264575
13 73264625
13 73265164
13 73275112
13 73275343
13 73275443
13 73275741
13 73276668
13 73276705
13 73276746
13 73276820
13 73276821
13 73277059
13 73277767
13 73277907
13 73278522
13 73278667
13 73278679
13 73278689
13 73278768
13 73278825
13 73279035
13 73279074
13 73279080
13 73279591
13 73279599
13 73279968
13 73280218
13 73280254
13 73280262
13 73280340
13 73280342
13 73280349
13 73280393
13 73280459
13 73280611
13 73280632
13 73280764
13 73280794
13 73280813
13 73280918
13 73281053
13 73281164
13 73281272
13 73281273
13 73281527
13 73281528
13 73281659
13 73281663
13 73281770
13 73281807
13 73281863
13 73282360
13 73282361
13 73282485
13 73282566
13 73282931
13 73282963
13 73282995
13 73283050
13 73283233
13 73283249
13 73283334
13 73283412
13 73283430
13 73283577
13 73283579
13 73283595
13 73283852
13 73283974
13 73283984
13 73284011
13 73284039
13 73284093
13 73284116
13 73284199
13 73284485
13 73284486
13 73284540
13 73284567
13 73284583
13 73284714
13 73284719
13 73284734
13 73284823
13 73284845
13 73284867
13 73284984
13 73285053
13 73285055
13 73285073
13 73285300
13 73285435
13 73285456
13 73285740
13 73286086
13 73286258
13 73286302
13 73286388
13 73286389
13 73286656
13 73286754
13 73286774
13 73286864
13 73287520
13 73287663
13 73287734
13 73287744
13 73287848
13 73287854
13 73287936
13 73288158
13 73288306
13 73289652
13 73290093
13 73290683
13 73291004
13 73291053
13 73292290
13 73294877
13 73296529
13 73296949
13 73297138
13 73297302
13 73297685
13 73297953
13 73298512
13 73298521
13 73299084
13 73299400
13 73300344
13 73300653
13 73300779
13 73301778
13 73301911
13 73302421
13 73302432
13 73302676
13 73302747
13 73302845
13 73302991
13 73303435
13 73303446
13 73303715
13 73304048
13 73306825
13 73307466
13 73307954
13 73308526
13 73308567
13 73309106
13 73309262
13 73311644
13 73311685
13 73312262
13 73313387
13 73313824
13 73314100
13 73314526
13 73314742
13 73315960
13 73315968
13 73316000
13 73316314
13 73316912
13 73317408
13 73317766
13 73318239
13 73318277
13 73318350
13 73318518
13 73318978
13 73319151
13 73319293
13 73319386
13 73319762
13 73319835
13 73320608
13 73321019
13 73321652
13 73321883
13 73321966
13 73322832
13 73322855
13 73323002
13 73323069
13 73323423
13 73323461
13 73324092
13 73325134
13 73325383
13 73325483
13 73325573
13 73325583
13 73325869
13 73325930
13 73325948
13 73326097
13 73326704
13 73326795
13 73327012
13 73327034
13 73328079
13 73328411
13 73328470
13 73328541
13 73328862
13 73328922
13 73329578
13 73329612
13 73330291
13 73330613
13 73331315
13 73331453
13 73331479
13 73331627
13 73331731
13 73331872
13 73331972
13 73332207
13 73332279
13 73332511
13 73333215
13 73333236
13 73333786
13 73334007
13 73334486
13 73335096
13 73335341
13 73335499
13 73335526
13 73335612
13 73335661
13 73336306
13 73337107
13 73337572
13 73338572
13 73338988
13 73339184
13 73339605
13 73339786
13 73340419
13 73340449
13 73340511
13 73340518
13 73340670
13 73340784
13 73341096
13 73341120
13 73341407
13 73341437
13 73342131
13 73342433
13 73342518
13 73342947
13 73343142
13 73343219
13 73343227
13 73343374
13 73343463
13 73343554
13 73343817
13 73343824
13 73343994
13 73344036
13 73344182
13 73344197
13 73344612
13 73344808
13 73344847
13 73344862
13 73345396
13 73345456
13 73345629
13 73345652
13 73345697
13 73345815
13 73345913
13 73346033
13 73346146
13 73346607
13 73346644
13 73346810
13 73347027
13 73347196
13 73347312
13 73347371
13 73347625
13 73347627
13 73347632
13 73347716
13 73347759
13 73349060
13 73349094
13 73349103
13 73349189
13 73349198
13 73349242
13 73349585
13 73349880
13 73350327
13 73350553
13 73350777
13 73350821
13 73350960
13 73350976
13 73351007
13 73351050
13 73351287
13 73351292
13 73351328
13 73351782
13 73351844
13 73351984
13 73352167
13 73352278
13 73352349
13 73352521
13 73352864
13 73352872
13 73352875
13 73353535
13 73353581
13 73353833
13 73353969
13 73354226
13 73354256
13 73354326
13 73354334
13 73354606
13 73354684
13 73354855
13 73355302
13 73355488
13 73355565
13 73355907
13 73355949
13 73356039
13 73356076
13 73356136
13 73356341
13 73356368
13 73356377
13 73356427
13 73356620
13 73356745
13 73356919
13 73356947
13 73356996
13 73357132
13 73357167
13 73357280
13 73357523
13 73357606
13 73357871
13 73357880
13 73357881
13 73357914
13 73358502
13 73358534
13 73358642
13 73358867
13 73359434
13 73359435
13 73359761
13 73359844
13 73360002
13 73360494
13 73360529
13 73361185
13 73361312
13 73361519
13 73361569
13 73361621
13 73361691
13 73361694
13 73361925
13 73361964
13 73362070
13 73362459
13 73362557
13 73363016
13 73363216
13 73363240
13 73363357
13 73363462
13 73363473
13 73363482
13 73363586
13 73363590
13 73363614
13 73363730
13 73363955
13 73363974
13 73364043
13 73364980
13 73365212
13 73365549
13 73365655
13 73365760
13 73366211
13 73366359
13 73366371
13 73367120
13 73367578
13 73367865
13 73368108
13 73368254
13 73369352
13 73369544
13 73369592
13 73369837
13 73369894
13 73370318
13 73370419
13 73370586
13 73370624
13 73370642
13 73370664
13 73370717
13 73370723
13 73370897
13 73371248
13 73371465
13 73371961
13 73372002
13 73372191
13 73372431
13 73373088
13 73373429
13 73373498
13 73373893
13 73374149
13 73374157
13 73374215
13 73374395
13 73374641
13 73374756
13 73375184
13 73375191
13 73375343
13 73375403
13 73375671
13 73376146
13 73376159
13 73376530
13 73376960
13 73377845
13 73377987
13 73378444
13 73378454
13 73378811
13 73379667
13 73379748
13 73379821
13 73380075
13 73380268
13 73380958
13 73381339
13 73381720
13 73382068
13 73382189
13 73382401
13 73382404
13 73382814
13 73382979
13 73383034
13 73383041
13 73383053
13 73383185
13 73383232
13 73383314
13 73383480
13 73383485
13 73383531
13 73384068
13 73384803
13 73384831
13 73385275
13 73385477
13 73385518
13 73385683
13 73385879
13 73386305
13 73386376
13 73386542
13 73386568
13 73386596
13 73386696
13 73387008
13 73387420
13 73387733
13 73387843
13 73387873
13 73387975
13 73388832
13 73389186
13 73389544
13 73389997
13 73390061
13 73390224
13 73390295
13 73390317
13 73390378
13 73391230
13 73391383
13 73391385
13 73391860
13 73391920
13 73392092
13 73392218
13 73392362
13 73392711
13 73393092
13 73393106
13 73393124
13 73393308
13 73393353
13 73393733
13 73393781
13 73393818
13 73394271
13 73394855
13 73394926
13 73395122
13 73395265
13 73395398
13 73396519
13 73397173
13 73397827
13 73397865
13 73398115
13 73398281
13 73398297
13 73398368
13 73398370
13 73398380
13 73398510
13 73399367
13 73400066
13 73400135
13 73400294
13 73400373
13 73400782
13 73400809
13 73400853
13 73401198
13 73401316
13 73401404
13 73401446
13 73401766
13 73401935
13 73402543
13 73402656
13 73403000
13 73403048
13 73403765
13 73403867
13 73403961
13 73404786
13 73404945
13 73406044
13 73406081
13 73406193
13 73406400
13 73406727
13 73406747
13 73407007
13 73407163
13 73407243
13 73407259
13 73407270
13 73407271
13 73407272
13 73407652
13 73407677
13 73407696
13 73407756
13 73408032
13 73408197
13 73408578
13 73408759
13 73408793
13 73408850
13 73408953
13 73409075
13 73409156
13 73409199
13 73409250
13 73409308
13 73409557
13 73409577
13 73409917
13 73410066
13 73410104
13 73410357
13 73410430
13 73410577
13 73411150
13 73411348
13 73411367
13 73411407
13 73411528
13 73411731
13 73411944
13 73412289
13 73412436
13 73412480
13 73412555
13 73413038
13 73413199
13 73413226
13 73413497
13 73413626
13 73413818
13 73414001
13 73414101
13 73414117
13 73414138
13 73414184
13 73414685
13 73414876
13 73414993
13 73415224
13 73415288
13 73415322
13 73415427
13 73415478
13 73415597
13 73415654
13 73415659
13 73415672
13 73415861
13 73415930
13 73415964
13 73415973
13 73416192
13 73416379
13 73416380
13 73416426
13 73416434
13 73416464
13 73416560
13 73416636
13 73416915
13 73416929
13 73416936
13 73416946
13 73417013
13 73417019
13 73417053
13 73417101
13 73417129
13 73417250
13 73417674
13 73417866
13 73417927
13 73417929
13 73417930
13 73418030
13 73418049
13 73418067
13 73418120
13 73418230
13 73418256
13 73418295
13 73418486
13 73418540
13 73418684
13 73418895
13 73419015
13 73419155
13 73419172
13 73419225
13 73419427
13 73419471
13 73419540
13 73419572
13 73419665
13 73419702
13 73419758
13 73419805
13 73419969
13 73420078
13 73420126
13 73420465
13 73420500
13 73420546
13 73420617
13 73421076
13 73421181
13 73421310
13 73421418
13 73421473
13 73421823
13 73422041
13 73422239
13 73422353
13 73422482
13 73422614
13 73422772
13 73422849
13 73423461
13 73423868
13 73424224
13 73424252
13 73424397
13 73424528
13 73424619
13 73424677
13 73424809
13 73424894
13 73425395
13 73425585
13 73425646
13 73425724
13 73425909
13 73426125
13 73426313
13 73426848
13 73426853
13 73426885
13 73426898
13 73426953
13 73427049
13 73427086
13 73427102
13 73427329
13 73427409
13 73427517
13 73427788
13 73427809
13 73427863
13 73427873
13 73428049
13 73428171
13 73428194
13 73428354
13 73428455
13 73428458
13 73428482
13 73428589
13 73428639
13 73428744
13 73428780
13 73428798
13 73428808
13 73428817
13 73428830
13 73428850
13 73428851
13 73429060
13 73429219
13 73429338
13 73429374
13 73429395
13 73429489
13 73429569
13 73429600
13 73429678
13 73429800
13 73429942
13 73429960
13 73430031
13 73430092
13 73430249
13 73430255
13 73430502
13 73430907
13 73430963
13 73431090
13 73431187
13 73431289
13 73431342
13 73431432
13 73431479
13 73431575
13 73431602
13 73431719
13 73431793
13 73431855
13 73431904
13 73432107
13 73432178
13 73432186
13 73432330
13 73432344
13 73432457
13 73432629
13 73432652
13 73433046
13 73433210
13 73433227
13 73433352
13 73433475
13 73433537
13 73433553
13 73433626
13 73433823
13 73433870
13 73433975
13 73433976
13 73434180
13 73434494
13 73434653
13 73435391
13 73435670
13 73435738
13 73435937
13 73437316
13 73437320
13 73437467
13 73437997
13 73438105
13 73438294
13 73438336
13 73438698
13 73440108
13 73440240
13 73440335
13 73440389
13 73440464
13 73440473
13 73440596
13 73440627
13 73440633
13 73440716
13 73440758
13 73440767
13 73440832
13 73440995
13 73441020
13 73441041
13 73441060
13 73441080
13 73441503
13 73441752
13 73441784
13 73442106
13 73442266
13 73442276
13 73442409
13 73442437
13 73442749
13 73443003
13 73443211
13 73443213
13 73443240
13 73443567
13 73443606
13 73443908
13 73443979
13 73444012
13 73444050
13 73444162
13 73444463
13 73444566
13 73444602
13 73444915
13 73444969
13 73445108
13 73445131
13 73445171
13 73445194
13 73445315
13 73445347
13 73445409
13 73445659
13 73445756
13 73445828
13 73445875
13 73445902
13 73445929
13 73445984
13 73446180
13 73446607
13 73446650
13 73446872
13 73446901
13 73446973
13 73447012
13 73447112
13 73447221
13 73447222
13 73447321
13 73447758
13 73447841
13 73448202
13 73448259
13 73448274
13 73448346
13 73448351
13 73448509
13 73448512
13 73448648
13 73448681
13 73448811
13 73448815
13 73448883
13 73448894
13 73449095
13 73449298
13 73449578
13 73449596
13 73449648
13 73449710
13 73449848
13 73449874
13 73449920
13 73449936
13 73449975
13 73449985
13 73450064
13 73450340
13 73450352
13 73450375
13 73450384
13 73450407
13 73450513
13 73450517
13 73450539
13 73450605
13 73450700
13 73450888
13 73450892
13 73450904
13 73450964
13 73451046
13 73451260
13 73451296
13 73451304
13 73451514
13 73451544
13 73451554
13 73451627
13 73451647
13 73451727
13 73451728
13 73451799
13 73451832
13 73451869
13 73451888
13 73451890
13 73452024
13 73452099
13 73452163
13 73452254
13 73452531
13 73452609
13 73452796
13 73452902
13 73452992
13 73454084
13 73454316
13 73454577
13 73454621
13 73455009
13 73455107
13 73455837
13 73456144
13 73456192
13 73456374
13 73456433
13 73456615
13 73456660
13 73457184
13 73457759
13 73457854
13 73458060
13 73458121
13 73458301
13 73458346
13 73458445
13 73458528
13 73458618
13 73458837
13 73458937
13 73458949
13 73459009
13 73459015
13 73459033
13 73459050
13 73459068
13 73459084
13 73459142
13 73459165
13 73459209
13 73459479
13 73459838
13 73459902
13 73459986
13 73460321
13 73460454
13 73460709
13 73460978
13 73461020
13 73461140
13 73461961
13 73461971
13 73462481
13 73462497
13 73462502
13 73462562
13 73462779
13 73462810
13 73462939
13 73462940
13 73462956
13 73462967
13 73463041
13 73463103
13 73463139
13 73463176
13 73463237
13 73463272
13 73463379
13 73463772
13 73463786
13 73463800
13 73463817
13 73463839
13 73463845
13 73463971
13 73464044
13 73464517
13 73464573
13 73464745
13 73464794
13 73464936
13 73465058
13 73465093
13 73465278
13 73465279
13 73465302
13 73465436
13 73465496
13 73465761
13 73465765
13 73465826
13 73465899
13 73465914
13 73466093
13 73466209
13 73466527
13 73466682
13 73466736
13 73466758
13 73466763
13 73466792
13 73466807
13 73466947
13 73467022
13 73467023
13 73467177
13 73467189
13 73467249
13 73467380
13 73467653
13 73467675
13 73468208
13 73468258
13 73468282
13 73468622
13 73468688
13 73468831
13 73468956
13 73468997
13 73469053
13 73469058
13 73469106
13 73469164
13 73469202
13 73469203
13 73469393
13 73469413
13 73469433
13 73469515
13 73469692
13 73469763
13 73469778
13 73469820
13 73469897
13 73469919
13 73470126
13 73470162
13 73470860
13 73470884
13 73470936
13 73470943
13 73470947
13 73471150
13 73471366
13 73471371
13 73472211
13 73472325
13 73472326
13 73472447
13 73472448
13 73472754
13 73472913
13 73472926
13 73472975
13 73473013
13 73473256
13 73473397
13 73473525
13 73473568
13 73473987
13 73474170
13 73474242
13 73474496
13 73474538
13 73474599
13 73474668
13 73474680
13 73474728
13 73475168
13 73475226
13 73475262
13 73476874
13 73476917
13 73477011
13 73477296
13 73477338
13 73477479
13 73477705
13 73477923
13 73478047
13 73478068
13 73478094
13 73478242
13 73478278
13 73478323
13 73478409
13 73478589
13 73478729
13 73478741
13 73478960
13 73479465
13 73479531
13 73479630
13 73479721
13 73479750
13 73479804
13 73479831
13 73481102
13 73481474
13 73481524
13 73481591
13 73481598
13 73481611
13 73482121
13 73482506
13 73482520
13 73482597
13 73482895
13 73482927
13 73482956
13 73482957
13 73483260
13 73483274
13 73483290
13 73483306
13 73483501
13 73483509
13 73483805
13 73483952
13 73483964
13 73483971
13 73484107
13 73484334
13 73484393
13 73484488
13 73484549
13 73484551
13 73484648
13 73484651
13 73484707
13 73484718
13 73484726
13 73484740
13 73484928
13 73484992
13 73484998
13 73484999
13 73485007
13 73485020
13 73485508
13 73485667
13 73485781
13 73485858
13 73485948
13 73486161
13 73486255
13 73486545
13 73486623
13 73486779
13 73486865
13 73491994
13 73523680
13 73523763
13 73530240
13 73549888
13 73549904
13 73550290
13 73550394
13 73550439
13 73550705
13 73551054
13 73551094
13 73551445
13 73551508
13 73552035
13 73552150
13 73552199
13 73552219
13 73552329
13 73552480
13 73552979
13 73553726
13 73554334
13 73554377
13 73554439
13 73557523
13 73557860
13 73558195
13 73560195
13 73562386
13 73562416
13 73562604
13 73562739
13 73562893
13 73562896
13 73562984
13 73564324
13 73564368
13 73564467
13 73564470
13 73564471
13 73564503
13 73564510
13 73564522
13 73564523
13 73564598
13 73564673
13 73564693
13 73564737
13 73564933
13 73565095
13 73565198
13 73565385
13 73566658
13 73566776
13 73566797
13 73566800
13 73566858
13 73566868
13 73566973
13 73566981
13 73567011
13 73567018
13 73567064
13 73567098
13 73567114
13 73567168
13 73567209
13 73567228
13 73567259
13 73567277
13 73567291
13 73567444
13 73567519
13 73567527
13 73568371
13 73568426
13 73568527
13 73568605
13 73568623
13 73568646
13 73568671
13 73568942
13 73569021
13 73569123
13 73569313
13 73569356
13 73569372
13 73569651
13 73569777
13 73572269
13 73572286
13 73572415
13 73572416
13 73572463
13 73572468
13 73572543
13 73572559
13 73572600
13 73572617
13 73572765
13 73572914
13 73572977
13 73573000
13 73573013
13 73573027
13 73573039
13 73573150
13 73573243
13 73573499
13 73573579
13 73573587
13 73573632
13 73573700
13 73573828
13 73573892
13 73573934
13 73573993
13 73574070
13 73574365
13 73574482
13 73574551
13 73574586
13 73574701
13 73574799
13 73574979
13 73575258
13 73575318
13 73575629
13 73575715
13 73575719
13 73575946
13 73575952
13 73576242
13 73576296
13 73576339
13 73576354
13 73576371
13 73576505
13 73576545
13 73576549
13 73576573
13 73576664
13 73576691
13 73576713
13 73576947
13 73577874
13 73578277
13 73578372
13 73578618
13 73579112
13 73579441
13 73579637
13 73579764
13 73579890
13 73580068
13 73580117
13 73580185
13 73580437
13 73580665
13 73580881
13 73580911
13 73580990
13 73581002
13 73581079
13 73581101
13 73581337
13 73581362
13 73581466
13 73581472
13 73582067
13 73584244
13 73584425
13 73584517
13 73585205
13 73585373
13 73585431
13 73585442
13 73585468
13 73585477
13 73585806
13 73585861
13 73585864
13 73585876
13 73585900
13 73585996
13 73586067
13 73586090
13 73586319
13 73586640
13 73586727
13 73586851
13 73587518
13 73587819
13 73588027
13 73588134
13 73588190
13 73588372
13 73588419
13 73588441
13 73588457
13 73588460
13 73588463
13 73588482
13 73588542
13 73588573
13 73588590
13 73588617
13 73588632
13 73588642
13 73588659
13 73588771
13 73588775
13 73588859
13 73588951
13 73588962
13 73589080
13 73589208
13 73589268
13 73589269
13 73589278
13 73589354
13 73589493
13 73589533
13 73589665
13 73590290
13 73592845
13 73593028
13 73594098
13 73594733
13 73594946
13 73595538
13 73596587
13 73596774
13 73597052
13 73597256
13 73597966
13 73598692
13 73598786
13 73598942
13 73599113
13 73600003
13 73600130
13 73600219
13 73600379
13 73600604
13 73601721
13 73601878
13 73601882
13 73601900
13 73601954
13 73602038
13 73602251
13 73602669
13 73602949
13 73604111
13 73604242
13 73604693
13 73605588
13 73605611
13 73605692
13 73605809
13 73606073
13 73607700
13 73607732
13 73607748
13 73607755
13 73607961
13 73608078
13 73608111
13 73609763
13 73609978
13 73609989
13 73610132
13 73610185
13 73610209
13 73610532
13 73611464
13 73611723
13 73611729
13 73612697
13 73613304
13 73613510
13 73613532
13 73613782
13 73614272
13 73614511
13 73614628
13 73614961
13 73615019
13 73615022
13 73615136
13 73615261
13 73616184
13 73616612
13 73617203
13 73617204
13 73617389
13 73618046
13 73618147
13 73618218
13 73618290
13 73618891
13 73618894
13 73619123
13 73619751
13 73619794
13 73619898
13 73619944
13 73619949
13 73619977
13 73619978
13 73620165
13 73620263
13 73620389
13 73620474
13 73620495
13 73620543
13 73620811
13 73621062
13 73621369
13 73621775
13 73622328
13 73622474
13 73625167
13 73627100
13 73627452
13 73627810
13 73628006
13 73628032
13 73628114
13 73628452
13 73628850
13 73628942
13 73629247
13 73629262
13 73629324
13 73630300
13 73634309
13 73634393
13 73634472
13 73634473
13 73635288
13 73635604
13 73635727
13 73635790
13 73637122
13 73637247
13 73637314
13 73637632
13 73637978
13 73638080
13 73638156
13 73638223
13 73638836
13 73639344
13 73639400
13 73639759
13 73639907
13 73640683
13 73640822
13 73640985
13 73641450
13 73641457
13 73641860
13 73641908
13 73642504
13 73642539
13 73642740
13 73643133
13 73645175
13 73645313
13 73645891
13 73645921
13 73646126
13 73646878
13 73647650
13 73648246
13 73648367
13 73649202
13 73650851
13 73651153
13 73651282
13 73651283
13 73652010
13 73652349
13 73653355
13 73654622
13 73656503
13 73656735
13 73656830
13 73656949
13 73657151
13 73657336
13 73657361
13 73657362
13 73657913
13 73658764
13 73659196
13 73659243
13 73659725
13 73659969
13 73659970
13 73659978
13 73660234
13 73660388
13 73660725
13 73660775
13 73661145
13 73661426
13 73661427
13 73661480
13 73661988
13 73662120
13 73662137
13 73662170
13 73662260
13 73662536
13 73662782
13 73662874
13 73663045
13 73663344
13 73664133
13 73664135
13 73664337
13 73664402
13 73664407
13 73664497
13 73664503
13 73664605
13 73664627
13 73664794
13 73664829
13 73665060
13 73665077
13 73665660
13 73665982
13 73666018
13 73666209
13 73666378
13 73666393
13 73666395
13 73666501
13 73666514
13 73666517
13 73666663
13 73666720
13 73666793
13 73666833
13 73667051
13 73667054
13 73667103
13 73667214
13 73667291
13 73667340
13 73667371
13 73667385
13 73667402
13 73667435
13 73667769
13 73668250
13 73668397
13 73668851
13 73668852
13 73669025
13 73669137
13 73669423
13 73669540
13 73669682
13 73669768
13 73669844
13 73670119
13 73670304
13 73670317
13 73670866
13 73671171
13 73671607
13 73671621
13 73671650
13 73671896
13 73671902
13 73671925
13 73671981
13 73672014
13 73672042
13 73672159
13 73672260
13 73672306
13 73672325
13 73672348
13 73672521
13 73672674
13 73672713
13 73672772
13 73672774
13 73672891
13 73672979
13 73673021
13 73673125
13 73673635
13 73673664
13 73674525
13 73675174
13 73675380
13 73676540
13 73676958
13 73676960
13 73677268
13 73679420
13 73679818
13 73680062
13 73680621
13 73680651
13 73680692
13 73680753
13 73681580
13 73681601
13 73681983
13 73681994
13 73682131
13 73682615
13 73682723
13 73682846
13 73683048
13 73683110
13 73683427
13 73683712
13 73683880
13 73684003
13 73684282
13 73684336
13 73684386
13 73684530
13 73684842
13 73684941
13 73685174
13 73685390
13 73685510
13 73685972
13 73686058
13 73686230
13 73686673
13 73686756
13 73686768
13 73686835
13 73687152
13 73687336
13 73688275
13 73692253
13 73694667
13 73694860
13 73696460
13 73697838
13 73698073
13 73698501
13 73698623
13 73698851
13 73699809
13 73700361
13 73701041
13 73701208
13 73701503
13 73702310
13 73703284
13 73703631
13 73705208
13 73705236
13 73706350
13 73707250
13 73708268
13 73709060
13 73710165
13 73710376
13 73711506
13 73712101
13 73712172
13 73712201
13 73712600
13 73712908
13 73713334
13 73713518
13 73713589
13 73713868
13 73713951
13 73714677
13 73714690
13 73715831
13 73717019
13 73717510
13 73717533
13 73717586
13 73718195
13 73719033
13 73719200
13 73720189
13 73720715
13 73721611
13 73722664
13 73723218
13 73723314
13 73723379
13 73723413
13 73723548
13 73723716
13 73724001
13 73724549
13 73724665
13 73724936
13 73725365
13 73725588
13 73725628
13 73725629
13 73725797
13 73726415
13 73726842
13 73727006
13 73727137
13 73727472
13 73727623
13 73728367
13 73728718
13 73728942
13 73729113
13 73730580
13 73731319
13 73731370
13 73732523
13 73732578
13 73733135
13 73733185
13 73733623
13 73733803
13 73733984
13 73735019
13 73735185
13 73735423
13 73736136
13 73736308
13 73736319
13 73737083
13 73737117
13 73738431
13 73738574
13 73738817
13 73740000
13 73740985
13 73741566
13 73742481
13 73743439
13 73744780
13 73745538
13 73746116
13 73746773
13 73747258
13 73747389
13 73747745
13 73747867
13 73749506
13 73749746
13 73749844
13 73750168
13 73750478
13 73750526
13 73750555
13 73750588
13 73750590
13 73750690
13 73750704
13 73750720
13 73750726
13 73751050
13 73751139
13 73751808
13 73752055
13 73752149
13 73752236
13 73752263
13 73752277
13 73752596
13 73752642
13 73752716
13 73752959
13 73752961
13 73753108
13 73753109
13 73753120
13 73753405
13 73753430
13 73753577
13 73753721
13 73753842
13 73754165
13 73754228
13 73754490
13 73754814
13 73754875
13 73754961
13 73754976
13 73755115
13 73755203
13 73755548
13 73755579
13 73755599
13 73755676
13 73755807
13 73755973
13 73756042
13 73756047
13 73756325
13 73756344
13 73756388
13 73756498
13 73757308
13 73757469
13 73757736
13 73757750
13 73757781
13 73758132
13 73758267
13 73758312
13 73759179
13 73759761
13 73759893
13 73760437
13 73761054
13 73761205
13 73761243
13 73761373
13 73762127
13 73762614
13 73762805
13 73763402
13 73763403
13 73763766
13 73763945
13 73764088
13 73764212
13 73764296
13 73764345
13 73765194
13 73765511
13 73765619
13 73765889
13 73766310
13 73766474
13 73767081
13 73767108
13 73767122
13 73767145
13 73767204
13 73767249
13 73767334
13 73767378
13 73767419
13 73767722
13 73767894
13 73767982
13 73768147
13 73768294
13 73768311
13 73768497
13 73768563
13 73768574
13 73768634
13 73768736
13 73768749
13 73769557
13 73769581
13 73769648
13 73769841
13 73769860
13 73769906
13 73769975
13 73770054
13 73770465
13 73771660
13 73771723
13 73771731
13 73771741
13 73771883
13 73771885
13 73771897
13 73772006
13 73772025
13 73772110
13 73772196
13 73772221
13 73772261
13 73772287
13 73772336
13 73772381
13 73772495
13 73772540
13 73772579
13 73772713
13 73772727
13 73772778
13 73772814
13 73772817
13 73772835
13 73772855
13 73772972
13 73773023
13 73773081
13 73773102
13 73773156
13 73773187
13 73773292
13 73773298
13 73773585
13 73773592
13 73773600
13 73773649
13 73773665
13 73773696
13 73773756
13 73773781
13 73773822
13 73773926
13 73773978
13 73773991
13 73774026
13 73774245
13 73774253
13 73774382
13 73774472
13 73774615
13 73774658
13 73774724
13 73774861
13 73775057
13 73775077
13 73778029
13 73778257
13 73778269
13 73778350
13 73778403
13 73778488
13 73778902
13 73778979
13 73779291
13 73779365
13 73779433
13 73779541
13 73779619
13 73779727
13 73779836
13 73779930
13 73779931
13 73779934
13 73779999
13 73780134
13 73780147
13 73780161
13 73780186
13 73780350
13 73780353
13 73780456
13 73780756
13 73780817
13 73780923
13 73780983
13 73781091
13 73781106
13 73781400
13 73781401
13 73781608
13 73781692
13 73781923
13 73782001
13 73782102
13 73782105
13 73782110
13 73782185
13 73782203
13 73782211
13 73782222
13 73782251
13 73782530
13 73782555
13 73782898
13 73782900
13 73782915
13 73782981
13 73783046
13 73783060
13 73783119
13 73783121
13 73783480
13 73783571
13 73783584
13 73783709
13 73783784
13 73783865
13 73784068
13 73784085
13 73784108
13 73784125
13 73784196
13 73784221
13 73784223
13 73784405
13 73784427
13 73784456
13 73784477
13 73784483
13 73784895
13 73784913
13 73784937
13 73785046
13 73785056
13 73785145
13 73785229
13 73785303
13 73785352
13 73785373
13 73785587
13 73785607
13 73785687
13 73785759
13 73785804
13 73785819
13 73785858
13 73785909
13 73785980
13 73786030
13 73786041
13 73786042
13 73786044
13 73786094
13 73786101
13 73786128
13 73786133
13 73786210
13 73786233
13 73786270
13 73786411
13 73786483
13 73786494
13 73786512
13 73786516
13 73786521
13 73786575
13 73786589
13 73786605
13 73786659
13 73786730
13 73786755
13 73786770
13 73786774
13 73786819
13 73786828
13 73786829
13 73786971
13 73787026
13 73787030
13 73787204
13 73787248
13 73787271
13 73787337
13 73787354
13 73787373
13 73787398
13 73787399
13 73787438
13 73787452
13 73787562
13 73787644
13 73787652
13 73787735
13 73787736
13 73787755
13 73787761
13 73787782
13 73787841
13 73787909
13 73787919
13 73787985
13 73788042
13 73788079
13 73788096
13 73788191
13 73788292
13 73788597
13 73788721
13 73788925
13 73788936
13 73788984
13 73789214
13 73789257
13 73789354
13 73789695
13 73789815
13 73789902
13 73790034
13 73790254
13 73790263
13 73790328
13 73790914
13 73791183
13 73791217
13 73791457
13 73791466
13 73791613
13 73791678
13 73791838
13 73791946
13 73791962
13 73792052
13 73792175
13 73792181
13 73792477
13 73792585
13 73792618
13 73794679
13 73794822
13 73794925
13 73794926
13 73795028
13 73795207
13 73795328
13 73795627
13 73795741
13 73795795
13 73795807
13 73795837
13 73795886
13 73795995
13 73796005
13 73796006
13 73796007
13 73796158
13 73796162
13 73796238
13 73796255
13 73796302
13 73796416
13 73796488
13 73796505
13 73796609
13 73796638
13 73796711
13 73796774
13 73796804
13 73796884
13 73796970
13 73797026
13 73797053
13 73797250
13 73797267
13 73797276
13 73797402
13 73797434
13 73797474
13 73797479
13 73797484
13 73797520
13 73797600
13 73797621
13 73797656
13 73797657
13 73797658
13 73797659
13 73797820
13 73797829
13 73797832
13 73797840
13 73798483
13 73798484
13 73798552
13 73798948
13 73799129
13 73799279
13 73799302
13 73799335
13 73799396
13 73799407
13 73799499
13 73799529
13 73799537
13 73802968
13 73803001
13 73803040
13 73803093
13 73803268
13 73803270
13 73803279
13 73803282
13 73803358
13 73803362
13 73803428
13 73803437
13 73803443
13 73803456
13 73803562
13 73803592
13 73803602
13 73803793
13 73803822
13 73803933
13 73804053
13 73804132
13 73804145
13 73804188
13 73804210
13 73804297
13 73804334
13 73804342
13 73804347
13 73804396
13 73804408
13 73804514
13 73804555
13 73804576
13 73804910
13 73804916
13 73804925
13 73804933
13 73804954
13 73805066
13 73805572
13 73805573
13 73805644
13 73805690
13 73805749
13 73805755
13 73805797
13 73805818
13 73805868
13 73805891
13 73805930
13 73806030
13 73806044
13 73806048
13 73806096
13 73806112
13 73806189
13 73806254
13 73806359
13 73806469
13 73806608
13 73806644
13 73806708
13 73806813
13 73806814
13 73806849
13 73807025
13 73807081
13 73807157
13 73807255
13 73807403
13 73807632
13 73807817
13 73808132
13 73808167
13 73808479
13 73808633
13 73808720
13 73808849
13 73809078
13 73809262
13 73809401
13 73809502
13 73810448
13 73810452
13 73810975
13 73811008
13 73811308
13 73811401
13 73811532
13 73811605
13 73811617
13 73811633
13 73811684
13 73811849
13 73812025
13 73812183
13 73812501
13 73812507
13 73812651
13 73812695
13 73812711
13 73812840
13 73812875
13 73812969
13 73812986
13 73813015
13 73813021
13 73813029
13 73813045
13 73813058
13 73813066
13 73813111
13 73813116
13 73813119
13 73813122
13 73813154
13 73813260
13 73813362
13 73813492
13 73813734
13 73813780
13 73813951
13 73814367
13 73814696
13 73814723
13 73814748
13 73814768
13 73815628
13 73815632
13 73815634
13 73815711
13 73815721
13 73815945
13 73815947
13 73815949
13 73816831
13 73816847
13 73817093
13 73817303
13 73817304
13 73817351
13 73817473
13 73817515
13 73817634
13 73817774
13 73817777
13 73817882
13 73817886
13 73817950
13 73817956
13 73817960
13 73818035
13 73818174
13 73818183
13 73818256
13 73818317
13 73818407
13 73818478
13 73818763
13 73818800
13 73818965
13 73819246
13 73819285
13 73819308
13 73819339
13 73819457
13 73819946
13 73820059
13 73820140
13 73820255
13 73820390
13 73820601
13 73820786
13 73820941
13 73821116
13 73821285
13 73821286
13 73821461
13 73821479
13 73821573
13 73821674
13 73821832
13 73821837
13 73821867
13 73821874
13 73822015
13 73822165
13 73822605
13 73822802
13 73822814
13 73822823
13 73823034
13 73823067
13 73823138
13 73823246
13 73823811
13 73823870
13 73823883
13 73823985
13 73823996
13 73824088
13 73824099
13 73824265
13 73832079
13 73832617
13 73833084
13 73833263
13 73833370
13 73834689
13 73834767
13 73834937
13 73835272
13 73835315
13 73835358
13 73835422
13 73835831
13 73835982
13 73836305
13 73836404
13 73836459
13 73836487
13 73836807
13 73836975
13 73837498
13 73837621
13 73837710
13 73837943
13 73838057
13 73838153
13 73838672
13 73838697
13 73838703
13 73840213
13 73840232
13 73840332
13 73840552
13 73841499
13 73841598
13 73841792
13 73842702
13 73842878
13 73843650
13 73844514
13 73845362
13 73846216
13 73848074
13 73848368
13 73848468
13 73848789
13 73849594
13 73850285
13 73851640
13 73853667
13 73854232
13 73854582
13 73854693
13 73855111
13 73855165
13 73855356
13 73856474
13 73856877
13 73857024
13 73857396
13 73857548
13 73858859
13 73859341
13 73859930
13 73860103
13 73860400
13 73860942
13 73861856
13 73862986
13 73863282
13 73863330
13 73863522
13 73863579
13 73870179
13 73870471
13 73870963
13 73870971
13 73871047
13 73871176
13 73871187
13 73871263
13 73871358
13 73871600
13 73871743
13 73871782
13 73871905
13 73871949
13 73872022
13 73872331
13 73872644
13 73872688
13 73872703
13 73872747
13 73872770
13 73872944
13 73873015
13 73873029
13 73873219
13 73873274
13 73873308
13 73873360
13 73873363
13 73875148
13 73875516
13 73875593
13 73875621
13 73875747
13 73875792
13 73876234
13 73876321
13 73876429
13 73876448
13 73877601
13 73877725
13 73877925
13 73877928
13 73878835
13 73881502
13 73881712
13 73881724
13 73882033
13 73882210
13 73882335
13 73883499
13 73883621
13 73883686
13 73883752
13 73883783
13 73884042
13 73884744
13 73885081
13 73885205
13 73885336
13 73886698
13 73886713
13 73886716
13 73886967
13 73887033
13 73887057
13 73887364
13 73887427
13 73887428
13 73887455
13 73887615
13 73887651
13 73888216
13 73888239
13 73888761
13 73888846
13 73888908
13 73890016
13 73890034
13 73890707
13 73891490
13 73891849
13 73892838
13 73893280
13 73893608
13 73893701
13 73894103
13 73894225
13 73894244
13 73894270
13 73894320
13 73894361
13 73894399
13 73894437
13 73894692
13 73894694
13 73894741
13 73894851
13 73894853
13 73894885
13 73894892
13 73894928
13 73894979
13 73895202
13 73895221
13 73895224
13 73895273
13 73895294
13 73895542
13 73895582
13 73895615
13 73895621
13 73895623
13 73895638
13 73895660
13 73895750
13 73895792
13 73895863
13 73895890
13 73895907
13 73896107
13 73896195
13 73896266
13 73896294
13 73896325
13 73896332
13 73896493
13 73896542
13 73896553
13 73896658
13 73896758
13 73897170
13 73897257
13 73897265
13 73897415
13 73897421
13 73897465
13 73897540
13 73897670
13 73897743
13 73897760
13 73897763
13 73897802
13 73897855
13 73897860
13 73897868
13 73897876
13 73897879
13 73897995
13 73898091
13 73898117
13 73898128
13 73898321
13 73898422
13 73898552
13 73898590
13 73898786
13 73898877
13 73898963
13 73898999
13 73899558
13 73899576
13 73899696
13 73899708
13 73899710
13 73899863
13 73900016
13 73900236
13 73900666
13 73900694
13 73900769
13 73900947
13 73900958
13 73901011
13 73901113
13 73901132
13 73901364
13 73901388
13 73902125
13 73902204
13 73902207
13 73902326
13 73902366
13 73902403
13 73902419
13 73902428
13 73902490
13 73902598
13 73902707
13 73902743
13 73902830
13 73902844
13 73902944
13 73903001
13 73903002
13 73903008
13 73903020
13 73903128
13 73903163
13 73903171
13 73903409
13 73903903
13 73903999
13 73904121
13 73904245
13 73904506
13 73904909
13 73905272
13 73905471
13 73905554
13 73905659
13 73905674
13 73905986
13 73906526
13 73906557
13 73906798
13 73907200
13 73907307
13 73907349
13 73908225
13 73908426
13 73908663
13 73909244
13 73909389
13 73909849
13 73909961
13 73910200
13 73911160
13 73911167
13 73911170
13 73911178
13 73911273
13 73911495
13 73911543
13 73911724
13 73911813
13 73911898
13 73912065
13 73912068
13 73912070
13 73912532
13 73912717
13 73912904
13 73912914
13 73916710
13 73916735
13 73916821
13 73916898
13 73917001
13 73917053
13 73917176
13 73917179
13 73917263
13 73917264
13 73917290
13 73917433
13 73917507
13 73917586
13 73917840
13 73919390
13 73919408
13 73919474
13 73919477
13 73919552
13 73919616
13 73919881
13 73920069
13 73920244
13 73920519
13 73920539
13 73920835
13 73921110
13 73921112
13 73921125
13 73921244
13 73921247
13 73921299
13 73921348
13 73925280
13 73925311
13 73925357
13 73925428
13 73925526
13 73925529
13 73925908
13 73926087
13 73926194
13 73927006
13 73927131
13 73927182
13 73927261
13 73927297
13 73927447
13 73931116
13 73931268
13 73931641
13 73932575
13 73932720
13 73932842
13 73933020
13 73933056
13 73933066
13 73933109
13 73933582
13 73933624
13 73933710
13 73934067
13 73934376
13 73934445
13 73934446
13 73934500
13 73934982
13 73934990
13 73935001
13 73935185
13 73935289
13 73935785
13 73936067
13 73936423
13 73936610
13 73936741
13 73936877
13 73936989
13 73937326
13 73937365
13 73937446
13 73937488
13 73937517
13 73937649
13 73937803
13 73937934
13 73937967
13 73938000
13 73938050
13 73938054
13 73938150
13 73938161
13 73938411
13 73938463
13 73938474
13 73938564
13 73938601
13 73938659
13 73938660
13 73938703
13 73938706
13 73938799
13 73938966
13 73939009
13 73939315
13 73939367
13 73939373
13 73939458
13 73939523
13 73939887
13 73939979
13 73940455
13 73940857
13 73941717
13 73941919
13 73942100
13 73942492
13 73943853
13 73944249
13 73944892
13 73945456
13 73945537
13 73945617
13 73945763
13 73945773
13 73945789
13 73946165
13 73946339
13 73946424
13 73946433
13 73946545
13 73946562
13 73946636
13 73946717
13 73947744
13 73947759
13 73947955
13 73948315
13 73948411
13 73949066
13 73949748
13 73949749
13 73949810
13 73950114
13 73950157
13 73950355
13 73950356
13 73952150
13 73952281
13 73952569
13 73953145
13 73953284
13 73953505
13 73954059
13 73954585
13 73954658
13 73954659
13 73955694
13 73955699
13 73955786
13 73958184
13 73958662
13 73958865
13 73959441
13 73959509
13 73959519
13 73959571
13 73960001
13 73962562
13 73963625
13 73963656
13 73963832
13 73964068
13 73964512
13 73966457
13 73966951
13 73967571
13 73967747
13 73967793
13 73967991
13 73968614
13 73968688
13 73969118
13 73969267
13 73969327
13 73969354
13 73969383
13 73969527
13 73970111
13 73970284
13 73970411
13 73970542
13 73971640
13 73971697
13 73972557
13 73973574
13 73973632
13 73973635
13 73973657
13 73974643
13 73975133
13 73975163
13 73975164
13 73976338
13 73976378
13 73977088
13 73977107
13 73977165
13 73977893
13 73978226
13 73978959
13 73979275
13 73979464
13 73979917
13 73980019
13 73980335
13 73981137
13 73981138
13 73981216
13 73981319
13 73981567
13 73981745
13 73981758
13 73983084
13 73983129
13 73983723
13 73983745
13 73984761
13 73984763
13 73985072
13 73985658
13 73986274
13 73986286
13 73986816
13 73986968
13 73987306
13 73987405
13 73987702
13 73987820
13 73988199
13 73988271
13 73988784
13 73988908
13 73988991
13 73989031
13 73989900
13 73989925
13 73990750
13 73990921
13 73991013
13 73991272
13 73991339
13 73991348
13 73991424
13 73991591
13 73991739
13 73992129
13 73992524
13 73994385
13 73994616
13 73995008
13 73995605
13 73996178
13 73996585
13 73996908
13 73997309
13 73998918
13 73999470
13 74000395
13 74000569
13 74000680
13 74000822
13 74000887
13 74001106
13 74001126
13 74001185
13 74001352
13 74001515
13 74001567
13 74001578
13 74001723
13 74001808
13 74001942
13 74001947
13 74002103
13 74002410
13 74002489
13 74002655
13 74002700
13 74002743
13 74002759
13 74002768
13 74002881
13 74002939
13 74002943
13 74002990
13 74003058
13 74003315
13 74003385
13 74004507
13 74004508
13 74004634
13 74004748
13 74006473
13 74006644
13 74007152
13 74007186
13 74007438
13 74007615
13 74008203
13 74008422
13 74008500
13 74008597
13 74009043
13 74009094
13 74009559
13 74009992
13 74010025
13 74010047
13 74010198
13 74010209
13 74011082
13 74011122
13 74011964
13 74011981
13 74012468
13 74012506
13 74012670
13 74013467
13 74013544
13 74014733
13 74014942
13 74015116
13 74015173
13 74015712
13 74015898
13 74016603
13 74017854
13 74026873
13 74026907
13 74027176
13 74027748
13 74028104
13 74029034
13 74030503
13 74030777
13 74031126
13 74031791
13 74032009
13 74032061
13 74032567
13 74032674
13 74032721
13 74032722
13 74032726
13 74032794
13 74032890
13 74033032
13 74033097
13 74033155
13 74033218
13 74033857
13 74034032
13 74034047
13 74035450
13 74035544
13 74035576
13 74035677
13 74035703
13 74035864
13 74035900
13 74035923
13 74036071
13 74036409
13 74036453
13 74036513
13 74036526
13 74036578
13 74037263
13 74037357
13 74038088
13 74038207
13 74038209
13 74038291
13 74038357
13 74038749
13 74038911
13 74039910
13 74039939
13 74040295
13 74040369
13 74040381
13 74042375
13 74042430
13 74042533
13 74042535
13 74042979
13 74043505
13 74043544
13 74043606
13 74043729
13 74043751
13 74043861
13 74044254
13 74044529
13 74044612
13 74044787
13 74044974
13 74045104
13 74047060
13 74047117
13 74049112
13 74049646
13 74049669
13 74049815
13 74050066
13 74050283
13 74050362
13 74051073
13 74051192
13 74051930
13 74051946
13 74052209
13 74052215
13 74052278
13 74052364
13 74052676
13 74053644
13 74053871
13 74054263
13 74054317
13 74054488
13 74058983
13 74059837
13 74059854
13 74060323
13 74060354
13 74060650
13 74060997
13 74062059
13 74062135
13 74062509
13 74062818
13 74062965
13 74063016
13 74063044
13 74063184
13 74063198
13 74063281
13 74064690
13 74064734
13 74064999
13 74066094
13 74066698
13 74067760
13 74067983
13 74069257
13 74069429
13 74069505
13 74069569
13 74069815
13 74070027
13 74070134
13 74070754
13 74070939
13 74071331
13 74071705
13 74071798
13 74072040
13 74072157
13 74072616
13 74073496
13 74073549
13 74073891
13 74074512
13 74075810
13 74075881
13 74076586
13 74076978
13 74077786
13 74077911
13 74078255
13 74078520
13 74078683
13 74079019
13 74079021
13 74079158
13 74079544
13 74079556
13 74079600
13 74079605
13 74079659
13 74080248
13 74080447
13 74082056
13 74082321
13 74082522
13 74082720
13 74083326
13 74083571
13 74083895
13 74083998
13 74084176
13 74084383
13 74085227
13 74085346
13 74086648
13 74086913
13 74087068
13 74087139
13 74087251
13 74087914
13 74088575
13 74089031
13 74089231
13 74089310
13 74089591
13 74089718
13 74090220
13 74090871
13 74091574
13 74091911
13 74091912
13 74092247
13 74092346
13 74092390
13 74092419
13 74093069
13 74093541
13 74093580
13 74093744
13 74093812
13 74093828
13 74094227
13 74094908
13 74094916
13 74094945
13 74096037
13 74096119
13 74096541
13 74096663
13 74096792
13 74097108
13 74097137
13 74097139
13 74097189
13 74097217
13 74097254
13 74097341
13 74098009
13 74098383
13 74098428
13 74098496
13 74098717
13 74098914
13 74098955
13 74099082
13 74099254
13 74099594
13 74099875
13 74099892
13 74099954
13 74100059
13 74100105
13 74100334
13 74100416
13 74100756
13 74100926
13 74101765
13 74101861
13 74102175
13 74102412
13 74102799
13 74102818
13 74102997
13 74103116
13 74103213
13 74103235
13 74103435
13 74103516
13 74104542
13 74104563
13 74105522
13 74105925
13 74106918
13 74107675
13 74109242
13 74109273
13 74109341
13 74109786
13 74109959
13 74110226
13 74110501
13 74110689
13 74110815
13 74110849
13 74110861
13 74111107
13 74111607
13 74112126
13 74112159
13 74112189
13 74113022
13 74113190
13 74113526
13 74113849
13 74115226
13 74115270
13 74115379
13 74117759
13 74118110
13 74118132
13 74118567
13 74119669
13 74120158
13 74121283
13 74121316
13 74121589
13 74122021
13 74124202
13 74125163
13 74125237
13 74125261
13 74125397
13 74125469
13 74126023
13 74126279
13 74127021
13 74127174
13 74127534
13 74127563
13 74127933
13 74128229
13 74128335
13 74128618
13 74128787
13 74128951
13 74129102
13 74129995
13 74130554
13 74131768
13 74132086
13 74132895
13 74136200
13 74136201
13 74136326
13 74137304
13 74139147
13 74140621
13 74141419
13 74142635
13 74142896
13 74143164
13 74143339
13 74143575
13 74144286
13 74144361
13 74145542
13 74146336
13 74147402
13 74147493
13 74147562
13 74147576
13 74148105
13 74148985
13 74149242
13 74149288
13 74149595
13 74149671
13 74150634
13 74151291
13 74151377
13 74151397
13 74151416
13 74151445
13 74152131
13 74152134
13 74152396
13 74152777
13 74152873
13 74153262
13 74153714
13 74154364
13 74154551
13 74154582
13 74155328
13 74155412
13 74156289
13 74157106
13 74157261
13 74157557
13 74157654
13 74157745
13 74157827
13 74157839
13 74158037
13 74158066
13 74158571
13 74158582
13 74158652
13 74158732
13 74158836
13 74158842
13 74158922
13 74158940
13 74158982
13 74159173
13 74159194
13 74159389
13 74159430
13 74159505
13 74159606
13 74159620
13 74159909
13 74159920
13 74159960
13 74160076
13 74160288
13 74160418
13 74161098
13 74161130
13 74161298
13 74161335
13 74161416
13 74161582
13 74161592
13 74161690
13 74161698
13 74162178
13 74163539
13 74163675
13 74163679
13 74164816
13 74165022
13 74166995
13 74169954
13 74170247
13 74171208
13 74171428
13 74171519
13 74171980
13 74174738
13 74174796
13 74175919
13 74176034
13 74177995
13 74178019
13 74178727
13 74178986
13 74179023
13 74179816
13 74181604
13 74182454
13 74182921
13 74183121
13 74183356
13 74183457
13 74184486
13 74185212
13 74185620
13 74185736
13 74186106
13 74186313
13 74186687
13 74186815
13 74186870
13 74188526
13 74188714
13 74188731
13 74189842
13 74190383
13 74190428
13 74190635
13 74190772
13 74190886
13 74191080
13 74191087
13 74191818
13 74192043
13 74192130
13 74192248
13 74192317
13 74193838
13 74194666
13 74194815
13 74194850
13 74194871
13 74196206
13 74196474
13 74196633
13 74197041
13 74197168
13 74197315
13 74197424
13 74197527
13 74198226
13 74198561
13 74198745
13 74199040
13 74201016
13 74202754
13 74203485
13 74204261
13 74204433
13 74204540
13 74204723
13 74205484
13 74205559
13 74205886
13 74205908
13 74208546
13 74209140
13 74209377
13 74209547
13 74211224
13 74211467
13 74211908
13 74212952
13 74214480
13 74214544
13 74215396
13 74215526
13 74215538
13 74215690
13 74215752
13 74215969
13 74215970
13 74216031
13 74216611
13 74216699
13 74216729
13 74216877
13 74217129
13 74217143
13 74217203
13 74217483
13 74217586
13 74217618
13 74217675
13 74217849
13 74217901
13 74218057
13 74218073
13 74218162
13 74218211
13 74218762
13 74218766
13 74221257
13 74221429
13 74221639
13 74221728
13 74221848
13 74222495
13 74222515
13 74222743
13 74222890
13 74222944
13 74223152
13 74223186
13 74223240
13 74223278
13 74223335
13 74223457
13 74223564
13 74223688
13 74223803
13 74223846
13 74223956
13 74224288
13 74224297
13 74224413
13 74224594
13 74224862
13 74225017
13 74225143
13 74225260
13 74225438
13 74225522
13 74225658
13 74225754
13 74225879
13 74225960
13 74226345
13 74226419
13 74226767
13 74226798
13 74226830
13 74227414
13 74227653
13 74227908
13 74228009
13 74228170
13 74228246
13 74228430
13 74228471
13 74228591
13 74228706
13 74228862
13 74229030
13 74229463
13 74229534
13 74229810
13 74229970
13 74229979
13 74230085
13 74230089
13 74230136
13 74230256
13 74230514
13 74230528
13 74230533
13 74245928
13 74245939
13 74251472
13 74251490
13 74253798
13 74254654
13 74254682
13 74255199
13 74256723
13 74258021
13 74258026
13 74258814
13 74258871
13 74261213
13 74261593
13 74261669
13 74261940
13 74262531
13 74262677
13 74262765
13 74262867
13 74263362
13 74263462
13 74263670
13 74263802
13 74263864
13 74264030
13 74264169
13 74264267
13 74264927
13 74264998
13 74265069
13 74266466
13 74266508
13 74266681
13 74266744
13 74266963
13 74266968
13 74267054
13 74268204
13 74268276
13 74270411
13 74270434
13 74270626
13 74270818
13 74271137
13 74271525
13 74271580
13 74271596
13 74272009
13 74272010
13 74272105
13 74272127
13 74272372
13 74272458
13 74272565
13 74272611
13 74272732
13 74272910
13 74273044
13 74273367
13 74273429
13 74273652
13 74274104
13 74274228
13 74274853
13 74275173
13 74275406
13 74275567
13 74276101
13 74276124
13 74276125
13 74282075
13 74282255
13 74282560
13 74282607
13 74282694
13 74283074
13 74283674
13 74283818
13 74283826
13 74283850
13 74283882
13 74284172
13 74284313
13 74284373
13 74284409
13 74284415
13 74284420
13 74284863
13 74285257
13 74291673
13 74297738
13 74301630
13 74313375
13 74313415
13 74313633
13 74313637
13 74313700
13 74313705
13 74314709
13 74314829
13 74314973
13 74315640
13 74316015
13 74316135
13 74316239
13 74316261
13 74316397
13 74316506
13 74316541
13 74316549
13 74316637
13 74316833
13 74316919
13 74318199
13 74318324
13 74318432
13 74319552
13 74319725
13 74319753
13 74319776
13 74319856
13 74319857
13 74319859
13 74320223
13 74320258
13 74320265
13 74320386
13 74320389
13 74320420
13 74320475
13 74320509
13 74320510
13 74320542
13 74320606
13 74320638
13 74320678
13 74320826
13 74320827
13 74320830
13 74320841
13 74320844
13 74320861
13 74321067
13 74321070
13 74321117
13 74321143
13 74321177
13 74321247
13 74321294
13 74321318
13 74321405
13 74321423
13 74321433
13 74321525
13 74321543
13 74321595
13 74321681
13 74321694
13 74322100
13 74322502
13 74322701
13 74322839
13 74322917
13 74323570
13 74323712
13 74324937
13 74326337
13 74327342
13 74327441
13 74327693
13 74328546
13 74330371
13 74330661
13 74330825
13 74330828
13 74330993
13 74331020
13 74331060
13 74331143
13 74331267
13 74331359
13 74331413
13 74331606
13 74331638
13 74331676
13 74331686
13 74331730
13 74331832
13 74333079
13 74333372
13 74333420
13 74333650
13 74333729
13 74333935
13 74334112
13 74334162
13 74334558
13 74334673
13 74334955
13 74335171
13 74335468
13 74335570
13 74335633
13 74335935
13 74336037
13 74336068
13 74336083
13 74336218
13 74336510
13 74336630
13 74337012
13 74337433
13 74337718
13 74338285
13 74338570
13 74338581
13 74338667
13 74341643
13 74341756
13 74343056
13 74343145
13 74343271
13 74344302
13 74344479
13 74344669
13 74344789
13 74345007
13 74345081
13 74345165
13 74346857
13 74347088
13 74347276
13 74347835
13 74349720
13 74349909
13 74349985
13 74351138
13 74351781
13 74351804
13 74352345
13 74352513
13 74352551
13 74352593
13 74352604
13 74352766
13 74353172
13 74353750
13 74354287
13 74357185
13 74358615
13 74361689
13 74364598
13 74366387
13 74368291
13 74369873
13 74370372
13 74370947
13 74371076
13 74371482
13 74371556
13 74371583
13 74371690
13 74371736
13 74371971
13 74371981
13 74372061
13 74372100
13 74372299
13 74372386
13 74372659
13 74372690
13 74372906
13 74372960
13 74373117
13 74373635
13 74373708
13 74374239
13 74374275
13 74374602
13 74374767
13 74374948
13 74375615
13 74375780
13 74376100
13 74376154
13 74376624
13 74376626
13 74376641
13 74376782
13 74376823
13 74376841
13 74377319
13 74378214
13 74378317
13 74378830
13 74379018
13 74379066
13 74379512
13 74379513
13 74379549
13 74379758
13 74381281
13 74381294
13 74381314
13 74381448
13 74381555
13 74381620
13 74381836
13 74381862
13 74381987
13 74382011
13 74382041
13 74383219
13 74385587
13 74385716
13 74386553
13 74386913
13 74388440
13 74388655
13 74388858
13 74389188
13 74389287
13 74389666
13 74389911
13 74391788
13 74391967
13 74392950
13 74393409
13 74393425
13 74393932
13 74394084
13 74394723
13 74395711
13 74397393
13 74397441
13 74398229
13 74398303
13 74398480
13 74398658
13 74399015
13 74399471
13 74399735
13 74400331
13 74400787
13 74401053
13 74405219
13 74405311
13 74405325
13 74406351
13 74406509
13 74406785
13 74407239
13 74407712
13 74408177
13 74408186
13 74408236
13 74408240
13 74408604
13 74408991
13 74409185
13 74409384
13 74409772
13 74409981
13 74410005
13 74410052
13 74410557
13 74410855
13 74411201
13 74411227
13 74411266
13 74411393
13 74412034
13 74412155
13 74412414
13 74413171
13 74414092
13 74414528
13 74414693
13 74414711
13 74415059
13 74415235
13 74416055
13 74416437
13 74416827
13 74416898
13 74417119
13 74417413
13 74417420
13 74417879
13 74417904
13 74418397
13 74418985
13 74420360
13 74420654
13 74421581
13 74421588
13 74421633
13 74421659
13 74421726
13 74422206
13 74422457
13 74422772
13 74423694
13 74424013
13 74424039
13 74424177
13 74424335
13 74424434
13 74424695
13 74424836
13 74424890
13 74425124
13 74425208
13 74425324
13 74425459
13 74425675
13 74425711
13 74426025
13 74426598
13 74428114
13 74428181
13 74428209
13 74428582
13 74428835
13 74430012
13 74430047
13 74430329
13 74431021
13 74432642
13 74432700
13 74432940
13 74433243
13 74434098
13 74434493
13 74435389
13 74435623
13 74436143
13 74438053
13 74438848
13 74439685
13 74440320
13 74440404
13 74440417
13 74441547
13 74443327
13 74443880
13 74444666
13 74444728
13 74445307
13 74446328
13 74446421
13 74446425
13 74447196
13 74447351
13 74447907
13 74447929
13 74448799
13 74448829
13 74449743
13 74449935
13 74450278
13 74450831
13 74451363
13 74451470
13 74451493
13 74451494
13 74451509
13 74451731
13 74451772
13 74452102
13 74452376
13 74452707
13 74452794
13 74452817
13 74452821
13 74452839
13 74452847
13 74452936
13 74453192
13 74453214
13 74453224
13 74453418
13 74453749
13 74453807
13 74453871
13 74454020
13 74454334
13 74454940
13 74454952
13 74455019
13 74455311
13 74455325
13 74455341
13 74456476
13 74456867
13 74456922
13 74457652
13 74457945
13 74459716
13 74461134
13 74462679
13 74462916
13 74462988
13 74463019
13 74463783
13 74464518
13 74464590
13 74464633
13 74464657
13 74464807
13 74464814
13 74464989
13 74465364
13 74465386
13 74465889
13 74466420
13 74466473
13 74466515
13 74466972
13 74466997
13 74467020
13 74467021
13 74467050
13 74467129
13 74467178
13 74467202
13 74467371
13 74467373
13 74467533
13 74467684
13 74467685
13 74468283
13 74468289
13 74468303
13 74468718
13 74469095
13 74469204
13 74469610
13 74469659
13 74470144
13 74470295
13 74470296
13 74470329
13 74470468
13 74470482
13 74470598
13 74470616
13 74470650
13 74470663
13 74470702
13 74470710
13 74470726
13 74470764
13 74470782
13 74470823
13 74470832
13 74470854
13 74470857
13 74470858
13 74470893
13 74470958
13 74471028
13 74471066
13 74471357
13 74471527
13 74471662
13 74472217
13 74472498
13 74472549
13 74472601
13 74472679
13 74472760
13 74472843
13 74472858
13 74472923
13 74473025
13 74473050
13 74473172
13 74473291
13 74473408
13 74473473
13 74473690
13 74473959
13 74473960
13 74474002
13 74474032
13 74474201
13 74474536
13 74474824
13 74474912
13 74474975
13 74475050
13 74476473
13 74477588
13 74477967
13 74478070
13 74478075
13 74478099
13 74478248
13 74478416
13 74478457
13 74478606
13 74478823
13 74479132
13 74479161
13 74479434
13 74479454
13 74479481
13 74479494
13 74479561
13 74479686
13 74479715
13 74479719
13 74479726
13 74479937
13 74479957
13 74480044
13 74480195
13 74480626
13 74480630
13 74480638
13 74481164
13 74481215
13 74481224
13 74481496
13 74481574
13 74481746
13 74484113
13 74484164
13 74484246
13 74484338
13 74484403
13 74484632
13 74484903
13 74485030
13 74485072
13 74485103
13 74485114
13 74485132
13 74485704
13 74485878
13 74486223
13 74486289
13 74486296
13 74486332
13 74486411
13 74486412
13 74486461
13 74486478
13 74486523
13 74486601
13 74486607
13 74486668
13 74486689
13 74486690
13 74486706
13 74486713
13 74486738
13 74486778
13 74486787
13 74486800
13 74486815
13 74486859
13 74486871
13 74486957
13 74487079
13 74487120
13 74487178
13 74487179
13 74487206
13 74488317
13 74488328
13 74488414
13 74488454
13 74488555
13 74488582
13 74488629
13 74488694
13 74492307
13 74492414
13 74492436
13 74492437
13 74492519
13 74492528
13 74492549
13 74492559
13 74492566
13 74492669
13 74492672
13 74492764
13 74493008
13 74493011
13 74493013
13 74493030
13 74493099
13 74493191
13 74493192
13 74493293
13 74493308
13 74493315
13 74493365
13 74493520
13 74493533
13 74493646
13 74493678
13 74493695
13 74493696
13 74493732
13 74493787
13 74493788
13 74493812
13 74493835
13 74493846
13 74493852
13 74493933
13 74493937
13 74494023
13 74494033
13 74494125
13 74494187
13 74494313
13 74494973
13 74495128
13 74495599
13 74495664
13 74496004
13 74496883
13 74496930
13 74497897
13 74498302
13 74498325
13 74498408
13 74498569
13 74498806
13 74498955
13 74499635
13 74499908
13 74500895
13 74501035
13 74502665
13 74503425
13 74503547
13 74504163
13 74504310
13 74504848
13 74504990
13 74505040
13 74505841
13 74506319
13 74506366
13 74506842
13 74507046
13 74509617
13 74509833
13 74510371
13 74510540
13 74512620
13 74512700
13 74512799
13 74512808
13 74512998
13 74513110
13 74513117
13 74513433
13 74513612
13 74513796
13 74513797
13 74513803
13 74514272
13 74514288
13 74514736
13 74514752
13 74514962
13 74515390
13 74516460
13 74516877
13 74516907
13 74517043
13 74517045
13 74517110
13 74517633
13 74517829
13 74517849
13 74518068
13 74518081
13 74518406
13 74518418
13 74518448
13 74518533
13 74518991
13 74519122
13 74519519
13 74519524
13 74519915
13 74520364
13 74520854
13 74520904
13 74520909
13 74520933
13 74521014
13 74521118
13 74521224
13 74521287
13 74521355
13 74521385
13 74521437
13 74521837
13 74521902
13 74521965
13 74522008
13 74522143
13 74522336
13 74522589
13 74522648
13 74522762
13 74522973
13 74523041
13 74523135
13 74523284
13 74523335
13 74523473
13 74523486
13 74524097
13 74524189
13 74524190
13 74524271
13 74524275
13 74524301
13 74524314
13 74524486
13 74524506
13 74524675
13 74524992
13 74525032
13 74525282
13 74525320
13 74525516
13 74525599
13 74525616
13 74525638
13 74525758
13 74525759
13 74525855
13 74525884
13 74525936
13 74526395
13 74526439
13 74526497
13 74526581
13 74526681
13 74526970
13 74527182
13 74527372
13 74527382
13 74529412
13 74529657
13 74531115
13 74531428
13 74531587
13 74531614
13 74531665
13 74531794
13 74531916
13 74531962
13 74532080
13 74532208
13 74532235
13 74532376
13 74532484
13 74532533
13 74532896
13 74532971
13 74533076
13 74533152
13 74533163
13 74533329
13 74533341
13 74533348
13 74533544
13 74533756
13 74533768
13 74534212
13 74534289
13 74534302
13 74534625
13 74535303
13 74535345
13 74535523
13 74535560
13 74535562
13 74535650
13 74535811
13 74535886
13 74536120
13 74536319
13 74536349
13 74537170
13 74537307
13 74537321
13 74537330
13 74537340
13 74537541
13 74537552
13 74537593
13 74537947
13 74538024
13 74538069
13 74538199
13 74538251
13 74538411
13 74538429
13 74538474
13 74538477
13 74538484
13 74538533
13 74538567
13 74538666
13 74538707
13 74538770
13 74538846
13 74538958
13 74539244
13 74539313
13 74539334
13 74539357
13 74539379
13 74539400
13 74540781
13 74540905
13 74541021
13 74541170
13 74541193
13 74541223
13 74541254
13 74541255
13 74541301
13 74541539
13 74541566
13 74541649
13 74541764
13 74541827
13 74541831
13 74541854
13 74541901
13 74541947
13 74541969
13 74541979
13 74541983
13 74542392
13 74542408
13 74542410
13 74542431
13 74542480
13 74542651
13 74542664
13 74542717
13 74542817
13 74542860
13 74543027
13 74543042
13 74544225
13 74544502
13 74546931
13 74547214
13 74547347
13 74547449
13 74547450
13 74547464
13 74547468
13 74547475
13 74547504
13 74548337
13 74548748
13 74548999
13 74549098
13 74549154
13 74549185
13 74549358
13 74549486
13 74549493
13 74549505
13 74549832
13 74550277
13 74550385
13 74550521
13 74550576
13 74550799
13 74551001
13 74551492
13 74551506
13 74551549
13 74551552
13 74551655
13 74552048
13 74552133
13 74552171
13 74552316
13 74552429
13 74552440
13 74552444
13 74552492
13 74552497
13 74552508
13 74552616
13 74552650
13 74552654
13 74552706
13 74552850
13 74552919
13 74553066
13 74553145
13 74553178
13 74553200
13 74553225
13 74553249
13 74553453
13 74553559
13 74553611
13 74553688
13 74553723
13 74553845
13 74553886
13 74553910
13 74553990
13 74554067
13 74554113
13 74554179
13 74554304
13 74554588
13 74554602
13 74554607
13 74554608
13 74554638
13 74554673
13 74554793
13 74554862
13 74554916
13 74555046
13 74555088
13 74555090
13 74555144
13 74555512
13 74555698
13 74555756
13 74555873
13 74556008
13 74556042
13 74556296
13 74556471
13 74556545
13 74556635
13 74556870
13 74556890
13 74557080
13 74557360
13 74557497
13 74557622
13 74557721
13 74557936
13 74557952
13 74558094
13 74558113
13 74559477
13 74559519
13 74559539
13 74559583
13 74559611
13 74559623
13 74559649
13 74559655
13 74559682
13 74559714
13 74559724
13 74559726
13 74560261
13 74560334
13 74560345
13 74560394
13 74560457
13 74560464
13 74560505
13 74560540
13 74560554
13 74560645
13 74560793
13 74561577
13 74561649
13 74561718
13 74563399
13 74563907
13 74564202
13 74564578
13 74564719
13 74564723
13 74564730
13 74565079
13 74565280
13 74565460
13 74565481
13 74565700
13 74565709
13 74565986
13 74566185
13 74566427
13 74566559
13 74566592
13 74566717
13 74566856
13 74566953
13 74567250
13 74567253
13 74567276
13 74567295
13 74567309
13 74567402
13 74567417
13 74567424
13 74567608
13 74567718
13 74567818
13 74567900
13 74568006
13 74568094
13 74568155
13 74568735
13 74568742
13 74568745
13 74568828
13 74569021
13 74569036
13 74569228
13 74569460
13 74569471
13 74569903
13 74570007
13 74570187
13 74570834
13 74570841
13 74571108
13 74571156
13 74571190
13 74571210
13 74571227
13 74571235
13 74571240
13 74571269
13 74571285
13 74571288
13 74571295
13 74571314
13 74571325
13 74571330
13 74571331
13 74571333
13 74571335
13 74571352
13 74571371
13 74571393
13 74571442
13 74571455
13 74571488
13 74571505
13 74571507
13 74571558
13 74571561
13 74571571
13 74573127
13 74573931
13 74574120
13 74574277
13 74574855
13 74574964
13 74575215
13 74575589
13 74576164
13 74577179
13 74577239
13 74577248
13 74577525
13 74577595
13 74577983
13 74578098
13 74578177
13 74578236
13 74578520
13 74578804
13 74581531
13 74581735
13 74581755
13 74582727
13 74582967
13 74583025
13 74583081
13 74583121
13 74583171
13 74583321
13 74583412
13 74583430
13 74583431
13 74583432
13 74583439
13 74583500
13 74583590
13 74583726
13 74583963
13 74584245
13 74584455
13 74584630
13 74584641
13 74584651
13 74584720
13 74585015
13 74585394
13 74585559
13 74585831
13 74586012
13 74586024
13 74586053
13 74586111
13 74586123
13 74586130
13 74586467
13 74586481
13 74586816
13 74587266
13 74587307
13 74587411
13 74587742
13 74587848
13 74588486
13 74588702
13 74589006
13 74589030
13 74589107
13 74589256
13 74589317
13 74589319
13 74589358
13 74589409
13 74589464
13 74589536
13 74589602
13 74589605
13 74589727
13 74589863
13 74590088
13 74590189
13 74590239
13 74590291
13 74590580
13 74590643
13 74590886
13 74591002
13 74591367
13 74591375
13 74591426
13 74591636
13 74591684
13 74591969
13 74592131
13 74592147
13 74592236
13 74592450
13 74592477
13 74592485
13 74592594
13 74592744
13 74592754
13 74592847
13 74593097
13 74593675
13 74593764
13 74593769
13 74594165
13 74594207
13 74594312
13 74594370
13 74594394
13 74594631
13 74594711
13 74594730
13 74594741
13 74594831
13 74594923
13 74594939
13 74595065
13 74595223
13 74595234
13 74595998
13 74597638
13 74597642
13 74597648
13 74598237
13 74598475
13 74598973
13 74600073
13 74600127
13 74600896
13 74601576
13 74602185
13 74602983
13 74603060
13 74603212
13 74604800
13 74604923
13 74605223
13 74605892
13 74606318
13 74606596
13 74607580
13 74608051
13 74608130
13 74609452
13 74610343
13 74610455
13 74610619
13 74610661
13 74610761
13 74610860
13 74611394
13 74611711
13 74611804
13 74611846
13 74611909
13 74611937
13 74612055
13 74612380
13 74612501
13 74612858
13 74612894
13 74613177
13 74613297
13 74613525
13 74613752
13 74614428
13 74614790
13 74614850
13 74614971
13 74615200
13 74616191
13 74616576
13 74616654
13 74616940
13 74617713
13 74617802
13 74617816
13 74617979
13 74618059
13 74618189
13 74618451
13 74618655
13 74619900
13 74620907
13 74621067
13 74621841
13 74622025
13 74622319
13 74622399
13 74622885
13 74623176
13 74623219
13 74623749
13 74623947
13 74624126
13 74625077
13 74625078
13 74625090
13 74625272
13 74625292
13 74625325
13 74625862
13 74625927
13 74627550
13 74627674
13 74627869
13 74628015
13 74628094
13 74628178
13 74628661
13 74628789
13 74629168
13 74629554
13 74630378
13 74630559
13 74632551
13 74632943
13 74633326
13 74633437
13 74635533
13 74635628
13 74635670
13 74635753
13 74635760
13 74636192
13 74636413
13 74636557
13 74636614
13 74636620
13 74636737
13 74636807
13 74637348
13 74637408
13 74637793
13 74637835
13 74637944
13 74638091
13 74638123
13 74638166
13 74638325
13 74638489
13 74638692
13 74638753
13 74638849
13 74638864
13 74638877
13 74639019
13 74639136
13 74639144
13 74639373
13 74640150
13 74640181
13 74640625
13 74641051
13 74641401
13 74641429
13 74641573
13 74641634
13 74641892
13 74642586
13 74642624
13 74642754
13 74643241
13 74643247
13 74643485
13 74643566
13 74643616
13 74643731
13 74644066
13 74644353
13 74645033
13 74645848
13 74646047
13 74646101
13 74646125
13 74646135
13 74646144
13 74647101
13 74647687
13 74647902
13 74647917
13 74648005
13 74648182
13 74648192
13 74648208
13 74648275
13 74649189
13 74649194
13 74649208
13 74649306
13 74649559
13 74649639
13 74649729
13 74650096
13 74650187
13 74650438
13 74650498
13 74651152
13 74651376
13 74651583
13 74651703
13 74651843
13 74651891
13 74651944
13 74652009
13 74652011
13 74652323
13 74652399
13 74652743
13 74653302
13 74653469
13 74653686
13 74653693
13 74653724
13 74653777
13 74654099
13 74654220
13 74654596
13 74654893
13 74655116
13 74655147
13 74655252
13 74655453
13 74655458
13 74655566
13 74655620
13 74655701
13 74655846
13 74655934
13 74655951
13 74656185
13 74656241
13 74656779
13 74656825
13 74656933
13 74657575
13 74657630
13 74657631
13 74657688
13 74657719
13 74657732
13 74657934
13 74658123
13 74658385
13 74658470
13 74658567
13 74658631
13 74658663
13 74658704
13 74658944
13 74659377
13 74659436
13 74659951
13 74660011
13 74660037
13 74660059
13 74660088
13 74660204
13 74660221
13 74660226
13 74660233
13 74660374
13 74660625
13 74660626
13 74660661
13 74660776
13 74660794
13 74660858
13 74660898
13 74660906
13 74660912
13 74660957
13 74661230
13 74661380
13 74661747
13 74661887
13 74662034
13 74662526
13 74662621
13 74662720
13 74662747
13 74662806
13 74663331
13 74664457
13 74664505
13 74665006
13 74665058
13 74665130
13 74665664
13 74665693
13 74666509
13 74666641
13 74667048
13 74667682
13 74667683
13 74668246
13 74669138
13 74669337
13 74669420
13 74669613
13 74669748
13 74669864
13 74670508
13 74670676
13 74670678
13 74670956
13 74671137
13 74672140
13 74672264
13 74672306
13 74672371
13 74672410
13 74672713
13 74673194
13 74673266
13 74674408
13 74674908
13 74675042
13 74675058
13 74675161
13 74675268
13 74676477
13 74676755
13 74677139
13 74677140
13 74677874
13 74678189
13 74678375
13 74678714
13 74679030
13 74679263
13 74679395
13 74679501
13 74679837
13 74680346
13 74680386
13 74680647
13 74680726
13 74680734
13 74680978
13 74680979
13 74681147
13 74681654
13 74681893
13 74682148
13 74682177
13 74682225
13 74682668
13 74682828
13 74682946
13 74683288
13 74683709
13 74684436
13 74685892
13 74686245
13 74686623
13 74686751
13 74686892
13 74687033
13 74687048
13 74687180
13 74687271
13 74687376
13 74687454
13 74687553
13 74687554
13 74687562
13 74687859
13 74688079
13 74688478
13 74688510
13 74688547
13 74688587
13 74688660
13 74688662
13 74688844
13 74688855
13 74688934
13 74688958
13 74689004
13 74689028
13 74689060
13 74689207
13 74689262
13 74689854
13 74689866
13 74690026
13 74690075
13 74690102
13 74690129
13 74690283
13 74690288
13 74690516
13 74690536
13 74690538
13 74690689
13 74690747
13 74690937
13 74690977
13 74691094
13 74691219
13 74691258
13 74691498
13 74691515
13 74691922
13 74692090
13 74692136
13 74692250
13 74692319
13 74693196
13 74693302
13 74693415
13 74693789
13 74693923
13 74694403
13 74694412
13 74694477
13 74694575
13 74694707
13 74694737
13 74695036
13 74695167
13 74695300
13 74695308
13 74695316
13 74695320
13 74695327
13 74695362
13 74695634
13 74695892
13 74695970
13 74696105
13 74696231
13 74696514
13 74696570
13 74696766
13 74696811
13 74697058
13 74697426
13 74697471
13 74697517
13 74697668
13 74697705
13 74697776
13 74697830
13 74697990
13 74697999
13 74698437
13 74698443
13 74698509
13 74698824
13 74698947
13 74698974
13 74698983
13 74698985
13 74699120
13 74699295
13 74699448
13 74699540
13 74699639
13 74699914
13 74700248
13 74700281
13 74700297
13 74701246
13 74701403
13 74701616
13 74701858
13 74701902
13 74701959
13 74702283
13 74702290
13 74702332
13 74702358
13 74702389
13 74702618
13 74702959
13 74703016
13 74703033
13 74703053
13 74703227
13 74703297
13 74703909
13 74704064
13 74704066
13 74704084
13 74704605
13 74704891
13 74704899
13 74705222
13 74705288
13 74705434
13 74705461
13 74705568
13 74705579
13 74705924
13 74705937
13 74705972
13 74706033
13 74706052
13 74706095
13 74706176
13 74706185
13 74706421
13 74706554
13 74706617
13 74706759
13 74706763
13 74707217
13 74707247
13 74707251
13 74707452
13 74707578
13 74707609
13 74707692
13 74707879
13 74708028
13 74708240
13 74708516
13 74708592
13 74708672
13 74708762
13 74709014
13 74709015
13 74709019
13 74709047
13 74709193
13 74709202
13 74709250
13 74710025
13 74710026
13 74710264
13 74710370
13 74710650
13 74710665
13 74710743
13 74710769
13 74710963
13 74711135
13 74711163
13 74711214
13 74711240
13 74711448
13 74711449
13 74711513
13 74711596
13 74711722
13 74711728
13 74712126
13 74712345
13 74712474
13 74712532
13 74712593
13 74712877
13 74713064
13 74713258
13 74713452
13 74713487
13 74713520
13 74713785
13 74713942
13 74713959
13 74714125
13 74714133
13 74714190
13 74714201
13 74714257
13 74714385
13 74714549
13 74715437
13 74715610
13 74715624
13 74715908
13 74716107
13 74716977
13 74717118
13 74717149
13 74717393
13 74717448
13 74717838
13 74718793
13 74719239
13 74719394
13 74720377
13 74720400
13 74720404
13 74720503
13 74721312
13 74721881
13 74722600
13 74722647
13 74722683
13 74722711
13 74722719
13 74722833
13 74723170
13 74723265
13 74723301
13 74723381
13 74723485
13 74723638
13 74723941
13 74723942
13 74723960
13 74723986
13 74724036
13 74724047
13 74724133
13 74724136
13 74724171
13 74724238
13 74724440
13 74724473
13 74724543
13 74724582
13 74724701
13 74724711
13 74725409
13 74725646
13 74726514
13 74726810
13 74726951
13 74727383
13 74728150
13 74728278
13 74728283
13 74728526
13 74729008
13 74729044
13 74729321
13 74729371
13 74729404
13 74729584
13 74729997
13 74730521
13 74730905
13 74731139
13 74731312
13 74731726
13 74731755
13 74732093
13 74732164
13 74732400
13 74732407
13 74733382
13 74733691
13 74733768
13 74733898
13 74734411
13 74734512
13 74736236
13 74736554
13 74736843
13 74738050
13 74738721
13 74738921
13 74739152
13 74739584
13 74739743
13 74739758
13 74739869
13 74740064
13 74740166
13 74740587
13 74741422
13 74743060
13 74745703
13 74745958
13 74747567
13 74748228
13 74748668
13 74749457
13 74750091
13 74750311
13 74750708
13 74751057
13 74751116
13 74751228
13 74751402
13 74752003
13 74753611
13 74754573
13 74755238
13 74755385
13 74756520
13 74758191
13 74761530
13 74762439
13 74763415
13 74764032
13 74764770
13 74764793
13 74765163
13 74766002
13 74766549
13 74770601
13 74772681
13 74772949
13 74774076
13 74774162
13 74774178
13 74774371
13 74777387
13 74778620
13 74778959
13 74779627
13 74779720
13 74780755
13 74782267
13 74782691
13 74782956
13 74786808
13 74786893
13 74787508
13 74787898
13 74788732
13 74788760
13 74789399
13 74789406
13 74790163
13 74790200
13 74790209
13 74790211
13 74790214
13 74790215
13 74790642
13 74790781
13 74791141
13 74791187
13 74791390
13 74792152
13 74792386
13 74792524
13 74793149
13 74793786
13 74795455
13 74796043
13 74796566
13 74797058
13 74797092
13 74797939
13 74798780
13 74798846
13 74800498
13 74801733
13 74802287
13 74802434
13 74803179
13 74803251
13 74803291
13 74803533
13 74803876
13 74804752
13 74804938
13 74805250
13 74805620
13 74805949
13 74806369
13 74807020
13 74807381
13 74807543
13 74807596
13 74808606
13 74809145
13 74809764
13 74810668
13 74810770
13 74810857
13 74810998
13 74811185
13 74811657
13 74812320
13 74812575
13 74812848
13 74813094
13 74814664
13 74814809
13 74815335
13 74815599
13 74815833
13 74816535
13 74816572
13 74817157
13 74817487
13 74818285
13 74818860
13 74819093
13 74819307
13 74820199
13 74820429
13 74820711
13 74821299
13 74821359
13 74821893
13 74821914
13 74821924
13 74822085
13 74822089
13 74822760
13 74822829
13 74823235
13 74823549
13 74823674
13 74823701
13 74823929
13 74824479
13 74824694
13 74824749
13 74825003
13 74825248
13 74825490
13 74825520
13 74825548
13 74826436
13 74826644
13 74826737
13 74827020
13 74827774
13 74828128
13 74828621
13 74828760
13 74829171
13 74830084
13 74830172
13 74832148
13 74832339
13 74833086
13 74833123
13 74833510
13 74834454
13 74834988
13 74835239
13 74835320
13 74835504
13 74835661
13 74836897
13 74837516
13 74837587
13 74837880
13 74838145
13 74839155
13 74839282
13 74839484
13 74839580
13 74840185
13 74841257
13 74841284
13 74841311
13 74841727
13 74842125
13 74842273
13 74842696
13 74843806
13 74843982
13 74844081
13 74844191
13 74844786
13 74844795
13 74845083
13 74845209
13 74845334
13 74845355
13 74845420
13 74845448
13 74845623
13 74845677
13 74845979
13 74846034
13 74846258
13 74846744
13 74847048
13 74847069
13 74847192
13 74847482
13 74847559
13 74847654
13 74847735
13 74847966
13 74848042
13 74848105
13 74848188
13 74848231
13 74848460
13 74848496
13 74848503
13 74848517
13 74848623
13 74848702
13 74848802
13 74848940
13 74849123
13 74849611
13 74849791
13 74849863
13 74849924
13 74849926
13 74850005
13 74850051
13 74850204
13 74850247
13 74850451
13 74850463
13 74850517
13 74850557
13 74850570
13 74850573
13 74850729
13 74850774
13 74850896
13 74850951
13 74850967
13 74851357
13 74851401
13 74851411
13 74851429
13 74851498
13 74851535
13 74851579
13 74851794
13 74851902
13 74851917
13 74852026
13 74852356
13 74852378
13 74852558
13 74852586
13 74852782
13 74853168
13 74853449
13 74853590
13 74855109
13 74855141
13 74855161
13 74855186
13 74855361
13 74856065
13 74856354
13 74856487
13 74856605
13 74856734
13 74856826
13 74856864
13 74856897
13 74857080
13 74857160
13 74857176
13 74857201
13 74857211
13 74857231
13 74857239
13 74857394
13 74857511
13 74857936
13 74858123
13 74858312
13 74858444
13 74858649
13 74858662
13 74858698
13 74858713
13 74858891
13 74858947
13 74858976
13 74859210
13 74859314
13 74859626
13 74859768
13 74859859
13 74859983
13 74860555
13 74860599
13 74860648
13 74860656
13 74860905
13 74861441
13 74862100
13 74862441
13 74862596
13 74862613
13 74862697
13 74863081
13 74863096
13 74863119
13 74863214
13 74863278
13 74864690
13 74865016
13 74865326
13 74866440
13 74867613
13 74867976
13 74869245
13 74869540
13 74869814
13 74870065
13 74870511
13 74870750
13 74871578
13 74872142
13 74872772
13 74873396
13 74873480
13 74873756
13 74873893
13 74873912
13 74874732
13 74874766
13 74875084
13 74875492
13 74875799
13 74876717
13 74876872
13 74877094
13 74877192
13 74877998
13 74878027
13 74878393
13 74878849
13 74879357
13 74879362
13 74880933
13 74880987
13 74881405
13 74881449
13 74881459
13 74881469
13 74881549
13 74881634
13 74881795
13 74881836
13 74882027
13 74882042
13 74882043
13 74882237
13 74882382
13 74882504
13 74882508
13 74882518
13 74882569
13 74882586
13 74882591
13 74882834
13 74882887
13 74882914
13 74883053
13 74883116
13 74883239
13 74883244
13 74883252
13 74883308
13 74883355
13 74883418
13 74883426
13 74883459
13 74883475
13 74883495
13 74883642
13 74883653
13 74883858
13 74884304
13 74885483
13 74885804
13 74885809
13 74886126
13 74886134
13 74886314
13 74886346
13 74886494
13 74887069
13 74887193
13 74887749
13 74888213
13 74888487
13 74889431
13 74889704
13 74889810
13 74890331
13 74890490
13 74890702
13 74890810
13 74890817
13 74891127
13 74891224
13 74891274
13 74891450
13 74891501
13 74891834
13 74891872
13 74891900
13 74891912
13 74891941
13 74892217
13 74892493
13 74892618
13 74893450
13 74893453
13 74893502
13 74894674
13 74894957
13 74895735
13 74896011
13 74896180
13 74896905
13 74896950
13 74897240
13 74898100
13 74898194
13 74898647
13 74899073
13 74899190
13 74899462
13 74899474
13 74899478
13 74899624
13 74899778
13 74900035
13 74900303
13 74900425
13 74900610
13 74900748
13 74900756
13 74900761
13 74900780
13 74900813
13 74900831
13 74901043
13 74901051
13 74901231
13 74901467
13 74901752
13 74901764
13 74901787
13 74901806
13 74902002
13 74902493
13 74902503
13 74902507
13 74902522
13 74902541
13 74902542
13 74902615
13 74902616
13 74902679
13 74902690
13 74902729
13 74902730
13 74902756
13 74902836
13 74902863
13 74903034
13 74903071
13 74903089
13 74903147
13 74903196
13 74903204
13 74903288
13 74903292
13 74903299
13 74903335
13 74903482
13 74903545
13 74903745
13 74903757
13 74903766
13 74903839
13 74904189
13 74904364
13 74904399
13 74904400
13 74904467
13 74904636
13 74904687
13 74904912
13 74905003
13 74905259
13 74905318
13 74905349
13 74905770
13 74905881
13 74905892
13 74905915
13 74905926
13 74905943
13 74905956
13 74905977
13 74905979
13 74906074
13 74906097
13 74906179
13 74906264
13 74908053
13 74910929
13 74911203
13 74912655
13 74912862
13 74916868
13 74918112
13 74918592
13 74919138
13 74919839
13 74920248
13 74920775
13 74921611
13 74921779
13 74927429
13 74928312
13 74930329
13 74930378
13 74932791
13 74933090
13 74933100
13 74933182
13 74934357
13 74934405
13 74934424
13 74934435
13 74934587
13 74934643
13 74934672
13 74935133
13 74935163
13 74936013
13 74936736
13 74937494
13 74937504
13 74937886
13 74938142
13 74938422
13 74938944
13 74939196
13 74939601
13 74940039
13 74940045
13 74941188
13 74942195
13 74943052
13 74944102
13 74944251
13 74945012
13 74948244
13 74948468
13 74948541
13 74948889
13 74948907
13 74949398
13 74950135
13 74950195
13 74950297
13 74950451
13 74951190
13 74951191
13 74951257
13 74951385
13 74951674
13 74951738
13 74951993
13 74952946
13 74953030
13 74953201
13 74953643
13 74953659
13 74954012
13 74954124
13 74954708
13 74954752
13 74956372
13 74957119
13 74957307
13 74958442
13 74958460
13 74958697
13 74958846
13 74959005
13 74959257
13 74959757
13 74960972
13 74961298
13 74964418
13 74964550
13 74965065
13 74965114
13 74965477
13 74965711
13 74965905
13 74966221
13 74966764
13 74967268
13 74969392
13 74970712
13 74971051
13 74971419
13 74971617
13 74971720
13 74971832
13 74971932
13 74972381
13 74972763
13 74973211
13 74973389
13 74973777
13 74974109
13 74974932
13 74974946
13 74975251
13 74976840
13 74976879
13 74977198
13 74977447
13 74978292
13 74978415
13 74978524
13 74978798
13 74978928
13 74978970
13 74979014
13 74979106
13 74979242
13 74979309
13 74979389
13 74979400
13 74979996
13 74980101
13 74980279
13 74980865
13 74982897
13 74982997
13 74983885
13 74985148
13 74986812
13 74987168
13 74987750
13 74989352
13 74989689
13 74989865
13 74990003
13 74990105
13 74990140
13 74990153
13 74990473
13 74990582
13 74990991
13 74991190
13 74991238
13 74991309
13 74991366
13 74991409
13 74991743
13 74991759
13 74991768
13 74992090
13 74992145
13 74992419
13 74992420
13 74992483
13 74992994
13 74993106
13 74993214
13 74993242
13 74993418
13 74993745
13 74993804
13 74993810
13 74994038
13 74994181
13 74994182
13 74994227
13 74994344
13 74994776
13 74995189
13 74995811
13 74996193
13 74996237
13 74996457
13 74996507
13 74996702
13 74996831
13 74996980
13 74997249
13 74997253
13 74997284
13 74997507
13 74997667
13 74997945
13 74997972
13 74998020
13 74998022
13 74998314
13 74998436
13 74998511
13 74998531
13 74998749
13 74998793
13 74998927
13 74999096
13 74999174
13 74999419
13 74999541
13 74999835
13 74999884
13 74999985
13 74999986
13 75000135
13 75000565
13 75000677
13 75000726
13 75000849
13 75000888
13 75000936
13 75001257
13 75001567
13 75001592
13 75001593
13 75001842
13 75002024
13 75002243
13 75002259
13 75002300
13 75002571
13 75002588
13 75002745
13 75002792
13 75003091
13 75003456
13 75003490
13 75003515
13 75003560
13 75003613
13 75003674
13 75003710
13 75003770
13 75003992
13 75004137
13 75004176
13 75004255
13 75004305
13 75004813
13 75004908
13 75004934
13 75005157
13 75005263
13 75005631
13 75007968
13 75007983
13 75008100
13 75008192
13 75008266
13 75008662
13 75008663
13 75008670
13 75008770
13 75008778
13 75009429
13 75009766
13 75009854
13 75009858
13 75009969
13 75010017
13 75010242
13 75010272
13 75010497
13 75010674
13 75010790
13 75010847
13 75012191
13 75012195
13 75012246
13 75012402
13 75012425
13 75012740
13 75012789
13 75012875
13 75012987
13 75013304
13 75013403
13 75013457
13 75013506
13 75013596
13 75013835
13 75014283
13 75014331
13 75014346
13 75014416
13 75014420
13 75014434
13 75014795
13 75014802
13 75014921
13 75015244
13 75015316
13 75015410
13 75015482
13 75015530
13 75015618
13 75015781
13 75016559
13 75016846
13 75016855
13 75017533
13 75017637
13 75017949
13 75018258
13 75018312
13 75019023
13 75019227
13 75019273
13 75019607
13 75019837
13 75019854
13 75019896
13 75019927
13 75020043
13 75020064
13 75020065
13 75020117
13 75020262
13 75020301
13 75020369
13 75020516
13 75020565
13 75020805
13 75020817
13 75021055
13 75021083
13 75021556
13 75021624
13 75022368
13 75022695
13 75022716
13 75022740
13 75022814
13 75023032
13 75023246
13 75023538
13 75023830
13 75023899
13 75024061
13 75024062
13 75024156
13 75024617
13 75024717
13 75025036
13 75025037
13 75026080
13 75026098
13 75026834
13 75026835
13 75027302
13 75027352
13 75027675
13 75027743
13 75027836
13 75027846
13 75028183
13 75028227
13 75028301
13 75028306
13 75028334
13 75028426
13 75028602
13 75028621
13 75028716
13 75028769
13 75028804
13 75028871
13 75028989
13 75029063
13 75029070
13 75029517
13 75029534
13 75029639
13 75029862
13 75029971
13 75030381
13 75031907
13 75032096
13 75032155
13 75032282
13 75032353
13 75032461
13 75034417
13 75034468
13 75034860
13 75035210
13 75035299
13 75035485
13 75035594
13 75035780
13 75035943
13 75036050
13 75036057
13 75037519
13 75037603
13 75037721
13 75038626
13 75038662
13 75039398
13 75039468
13 75039677
13 75040149
13 75040558
13 75040720
13 75041508
13 75041660
13 75041808
13 75041856
13 75042082
13 75042409
13 75042560
13 75042567
13 75042933
13 75042977
13 75045272
13 75045396
13 75045553
13 75046561
13 75046696
13 75046886
13 75047006
13 75047328
13 75047351
13 75047378
13 75047822
13 75048142
13 75048679
13 75048837
13 75049849
13 75050851
13 75051828
13 75052413
13 75053144
13 75053408
13 75053516
13 75053944
13 75054039
13 75059963
13 75061812
13 75061959
13 75062559
13 75063617
13 75063745
13 75064572
13 75064671
13 75065281
13 75066652
13 75066654
13 75066845
13 75068086
13 75069620
13 75070063
13 75071080
13 75072218
13 75073407
13 75073470
13 75075592
13 75075611
13 75075753
13 75076176
13 75076616
13 75076667
13 75077782
13 75078593
13 75081762
13 75082641
13 75083007
13 75084406
13 75085507
13 75087411
13 75087506
13 75088292
13 75089260
13 75091114
13 75091198
13 75091283
13 75091352
13 75091360
13 75091453
13 75091733
13 75092515
13 75092639
13 75093746
13 75093804
13 75093976
13 75094875
13 75095779
13 75095914
13 75095934
13 75096915
13 75097169
13 75097654
13 75097663
13 75097719
13 75097869
13 75097995
13 75098207
13 75098588
13 75098892
13 75098941
13 75099002
13 75099026
13 75099150
13 75099482
13 75099574
13 75100105
13 75100649
13 75100917
13 75100920
13 75101176
13 75101244
13 75101530
13 75101697
13 75101857
13 75102017
13 75102588
13 75103089
13 75104059
13 75104962
13 75105374
13 75105477
13 75105692
13 75105723
13 75106110
13 75106665
13 75107409
13 75107424
13 75107450
13 75107684
13 75107738
13 75108959
13 75109148
13 75110094
13 75110811
13 75110815
13 75110822
13 75111177
13 75111408
13 75111683
13 75111824
13 75112053
13 75112328
13 75112819
13 75113286
13 75113826
13 75114277
13 75115641
13 75115852
13 75116024
13 75116396
13 75116956
13 75117557
13 75117880
13 75117903
13 75118025
13 75118142
13 75118930
13 75119130
13 75119349
13 75119503
13 75119674
13 75120221
13 75120545
13 75120828
13 75120839
13 75121008
13 75121011
13 75121379
13 75121624
13 75121746
13 75121821
13 75121892
13 75122344
13 75122447
13 75122507
13 75122518
13 75122620
13 75122639
13 75122669
13 75122682
13 75122687
13 75123014
13 75123131
13 75123315
13 75123414
13 75123499
13 75123518
13 75123692
13 75123833
13 75123880
13 75124011
13 75124020
13 75124084
13 75124124
13 75124176
13 75124206
13 75124218
13 75124242
13 75124838
13 75124899
13 75125100
13 75125124
13 75125273
13 75125475
13 75125680
13 75125704
13 75125705
13 75125711
13 75125721
13 75125733
13 75126260
13 75126335
13 75126339
13 75126373
13 75126398
13 75126401
13 75126416
13 75126438
13 75126455
13 75126482
13 75126573
13 75126599
13 75126610
13 75126615
13 75126630
13 75126645
13 75126659
13 75126779
13 75126784
13 75127206
13 75127348
13 75127353
13 75127435
13 75127458
13 75127469
13 75127486
13 75127670
13 75127715
13 75128137
13 75128232
13 75128263
13 75128570
13 75128623
13 75129260
13 75129672
13 75129756
13 75129777
13 75130329
13 75131093
13 75131152
13 75131332
13 75131382
13 75134724
13 75134757
13 75134862
13 75135847
13 75136302
13 75136433
13 75136474
13 75136996
13 75136997
13 75137211
13 75137775
13 75138040
13 75138348
13 75140882
13 75141579
13 75144539
13 75145687
13 75145768
13 75145846
13 75145867
13 75145913
13 75146093
13 75146193
13 75146230
13 75146285
13 75146298
13 75146561
13 75146957
13 75147305
13 75147319
13 75147347
13 75147507
13 75147594
13 75147702
13 75147798
13 75147830
13 75147928
13 75148140
13 75148152
13 75148193
13 75148424
13 75148501
13 75148683
13 75148825
13 75148972
13 75149043
13 75149058
13 75149723
13 75150037
13 75150404
13 75150614
13 75150777
13 75150931
13 75150969
13 75151410
13 75151722
13 75152431
13 75152628
13 75152681
13 75152717
13 75152871
13 75153545
13 75153582
13 75154259
13 75154733
13 75155430
13 75155434
13 75155437
13 75155481
13 75155509
13 75155510
13 75155642
13 75155706
13 75155787
13 75155842
13 75155882
13 75155900
13 75155916
13 75156025
13 75156058
13 75156237
13 75156379
13 75156446
13 75156749
13 75156926
13 75156975
13 75157137
13 75157154
13 75157250
13 75157435
13 75157707
13 75159758
13 75160149
13 75160351
13 75160434
13 75160491
13 75160580
13 75160745
13 75161701
13 75161753
13 75161836
13 75161899
13 75161964
13 75161984
13 75162116
13 75164270
13 75164446
13 75164563
13 75164625
13 75165028
13 75165354
13 75165838
13 75165975
13 75166050
13 75166230
13 75166285
13 75166429
13 75166576
13 75166751
13 75166792
13 75166968
13 75167108
13 75167249
13 75167330
13 75167371
13 75167384
13 75167737
13 75167981
13 75168254
13 75168351
13 75168455
13 75168456
13 75168690
13 75168691
13 75169159
13 75169166
13 75169200
13 75169378
13 75175028
13 75175034
13 75175225
13 75175288
13 75175405
13 75175421
13 75176298
13 75176310
13 75176364
13 75176385
13 75176628
13 75176739
13 75176831
13 75177007
13 75177094
13 75177110
13 75177294
13 75177332
13 75177381
13 75177469
13 75177493
13 75177600
13 75177610
13 75177690
13 75177692
13 75178017
13 75178629
13 75178958
13 75178979
13 75178999
13 75179000
13 75179141
13 75179163
13 75179199
13 75179210
13 75179359
13 75179360
13 75179397
13 75179451
13 75179626
13 75179715
13 75179775
13 75179828
13 75179946
13 75180090
13 75180096
13 75180115
13 75180211
13 75180220
13 75180242
13 75180258
13 75180269
13 75180274
13 75180372
13 75180397
13 75180398
13 75180424
13 75180436
13 75180635
13 75180674
13 75180710
13 75180744
13 75180828
13 75180860
13 75181002
13 75181037
13 75181137
13 75181186
13 75181211
13 75181225
13 75181229
13 75181235
13 75181305
13 75181312
13 75181387
13 75181435
13 75181462
13 75181514
13 75181641
13 75181646
13 75181751
13 75181820
13 75181850
13 75181886
13 75182114
13 75182144
13 75182158
13 75182179
13 75183966
13 75184012
13 75184193
13 75184203
13 75184210
13 75184226
13 75184413
13 75184452
13 75184529
13 75184708
13 75185134
13 75185308
13 75185725
13 75186157
13 75186398
13 75186487
13 75186688
13 75186984
13 75188879
13 75189377
13 75189544
13 75190555
13 75190630
13 75190660
13 75191157
13 75191453
13 75191575
13 75191973
13 75192068
13 75192082
13 75192100
13 75192161
13 75192184
13 75192294
13 75192503
13 75192734
13 75192747
13 75192810
13 75193081
13 75193275
13 75195086
13 75195716
13 75195885
13 75195889
13 75195901
13 75195910
13 75196182
13 75196471
13 75196550
13 75196566
13 75196983
13 75197033
13 75197080
13 75197121
13 75197525
13 75197534
13 75197641
13 75197757
13 75197855
13 75197881
13 75197970
13 75198192
13 75198348
13 75198502
13 75198573
13 75198644
13 75198661
13 75198662
13 75198676
13 75198677
13 75198688
13 75198692
13 75198696
13 75198885
13 75198935
13 75199038
13 75199049
13 75199086
13 75199131
13 75199140
13 75199160
13 75199177
13 75199300
13 75199362
13 75199423
13 75199477
13 75199531
13 75199543
13 75199588
13 75199617
13 75199619
13 75199668
13 75199791
13 75199796
13 75199830
13 75199907
13 75199951
13 75199955
13 75200208
13 75200209
13 75200217
13 75200245
13 75200271
13 75200604
13 75200658
13 75200755
13 75200929
13 75201042
13 75201083
13 75201158
13 75201197
13 75201218
13 75201235
13 75201237
13 75201239
13 75201262
13 75201292
13 75201440
13 75201472
13 75201503
13 75201557
13 75201585
13 75201589
13 75201603
13 75201613
13 75201756
13 75201859
13 75201897
13 75202004
13 75202006
13 75202022
13 75202030
13 75202079
13 75202120
13 75202157
13 75202228
13 75202231
13 75202245
13 75202324
13 75202357
13 75202386
13 75202445
13 75202476
13 75202483
13 75202504
13 75202630
13 75202771
13 75202823
13 75202852
13 75202867
13 75202879
13 75202887
13 75202900
13 75202951
13 75203012
13 75203132
13 75203143
13 75203145
13 75203153
13 75203492
13 75203500
13 75203507
13 75203531
13 75203838
13 75204603
13 75204715
13 75205001
13 75205015
13 75205243
13 75205446
13 75205469
13 75205782
13 75206056
13 75206426
13 75206602
13 75208840
13 75208864
13 75209434
13 75209513
13 75209659
13 75209669
13 75209991
13 75210174
13 75210203
13 75210503
13 75212207
13 75212208
13 75212277
13 75212743
13 75213076
13 75213161
13 75213165
13 75213189
13 75213258
13 75213421
13 75213633
13 75214308
13 75214323
13 75214914
13 75214966
13 75215073
13 75215304
13 75215399
13 75215611
13 75215652
13 75215922
13 75216063
13 75216199
13 75216279
13 75216408
13 75216476
13 75217062
13 75217092
13 75217180
13 75217257
13 75217293
13 75217336
13 75217347
13 75217480
13 75217540
13 75217721
13 75217772
13 75217781
13 75217885
13 75217897
13 75218001
13 75218060
13 75218494
13 75220281
13 75220286
13 75220558
13 75220609
13 75220712
13 75220752
13 75220918
13 75221031
13 75221189
13 75221424
13 75221454
13 75221623
13 75221772
13 75221792
13 75221827
13 75221889
13 75222185
13 75222379
13 75222418
13 75222571
13 75222625
13 75222648
13 75222671
13 75222686
13 75222687
13 75222773
13 75222784
13 75223225
13 75223294
13 75223301
13 75223354
13 75223395
13 75223571
13 75223574
13 75223702
13 75223855
13 75224007
13 75224144
13 75224235
13 75224238
13 75224317
13 75224320
13 75224345
13 75224403
13 75224422
13 75224434
13 75224582
13 75224649
13 75224903
13 75224944
13 75224954
13 75225008
13 75225516
13 75225571
13 75225724
13 75225852
13 75225864
13 75225965
13 75226387
13 75226610
13 75226766
13 75227153
13 75227191
13 75227238
13 75227285
13 75227502
13 75227538
13 75227579
13 75227670
13 75227808
13 75228114
13 75229489
13 75230414
13 75230780
13 75230939
13 75231309
13 75232310
13 75232427
13 75232598
13 75232830
13 75233213
13 75233226
13 75233970
13 75234204
13 75234448
13 75235934
13 75236456
13 75236861
13 75236924
13 75237904
13 75238208
13 75238676
13 75239324
13 75240517
13 75240592
13 75240749
13 75241672
13 75241967
13 75242014
13 75242303
13 75242689
13 75243056
13 75243076
13 75243211
13 75243244
13 75243276
13 75243489
13 75243541
13 75244250
13 75244603
13 75245106
13 75245145
13 75245421
13 75246006
13 75246012
13 75247567
13 75248235
13 75248734
13 75248891
13 75249021
13 75249029
13 75249100
13 75250085
13 75250200
13 75250284
13 75250421
13 75252840
13 75253312
13 75253377
13 75253554
13 75253675
13 75253708
13 75253984
13 75254149
13 75254222
13 75254251
13 75254256
13 75254511
13 75254553
13 75254703
13 75255213
13 75255515
13 75255586
13 75255592
13 75255722
13 75256085
13 75256182
13 75256252
13 75256269
13 75256335
13 75256527
13 75256847
13 75256932
13 75256969
13 75256977
13 75257029
13 75257075
13 75257076
13 75257231
13 75257395
13 75257396
13 75257465
13 75257931
13 75257961
13 75258017
13 75258063
13 75258066
13 75258202
13 75258205
13 75258299
13 75258970
13 75259199
13 75259318
13 75259355
13 75259419
13 75259482
13 75259585
13 75259857
13 75260034
13 75260290
13 75260395
13 75260396
13 75260498
13 75260596
13 75260673
13 75260698
13 75260730
13 75260778
13 75260852
13 75260870
13 75260941
13 75260986
13 75260987
13 75261011
13 75261024
13 75261038
13 75261039
13 75261050
13 75261067
13 75261092
13 75261094
13 75261102
13 75261122
13 75261201
13 75261387
13 75261393
13 75261400
13 75261452
13 75261532
13 75261678
13 75261745
13 75261771
13 75261827
13 75261861
13 75261881
13 75261893
13 75261912
13 75261928
13 75261953
13 75261964
13 75261975
13 75261999
13 75262092
13 75262377
13 75262538
13 75263466
13 75264006
13 75264050
13 75265655
13 75265776
13 75265946
13 75265975
13 75265998
13 75266022
13 75266026
13 75266198
13 75266257
13 75266420
13 75266495
13 75266698
13 75266713
13 75266715
13 75266747
13 75266759
13 75266789
13 75266904
13 75266908
13 75267018
13 75267033
13 75267067
13 75267127
13 75267137
13 75267199
13 75267253
13 75267459
13 75267825
13 75267860
13 75267914
13 75267932
13 75267982
13 75268005
13 75268083
13 75268105
13 75268139
13 75268156
13 75268193
13 75268198
13 75268244
13 75268259
13 75268293
13 75268303
13 75268348
13 75268716
13 75269357
13 75269493
13 75269539
13 75269554
13 75269561
13 75269763
13 75269966
13 75270037
13 75270063
13 75270065
13 75270185
13 75270309
13 75270588
13 75270657
13 75270703
13 75271070
13 75271379
13 75272643
13 75272709
13 75273600
13 75273688
13 75273734
13 75274344
13 75274853
13 75275025
13 75275103
13 75275288
13 75275326
13 75275499
13 75275671
13 75275802
13 75275841
13 75275936
13 75275953
13 75275980
13 75275990
13 75276056
13 75276146
13 75276230
13 75276381
13 75276527
13 75276536
13 75276556
13 75276580
13 75276706
13 75276745
13 75276805
13 75276852
13 75277150
13 75277190
13 75277199
13 75277206
13 75277374
13 75277488
13 75277567
13 75277634
13 75278032
13 75278047
13 75278449
13 75278485
13 75278945
13 75279112
13 75279610
13 75279824
13 75279843
13 75279898
13 75280171
13 75280179
13 75280244
13 75280343
13 75280415
13 75280454
13 75280471
13 75280534
13 75280581
13 75280593
13 75281085
13 75282563
13 75282595
13 75282765
13 75282809
13 75282919
13 75282931
13 75282957
13 75283105
13 75283304
13 75283305
13 75283365
13 75283433
13 75283556
13 75283632
13 75283698
13 75284075
13 75284217
13 75284252
13 75284321
13 75284668
13 75285042
13 75285061
13 75288398
13 75289419
13 75291497
13 75291846
13 75292904
13 75294793
13 75297200
13 75297364
13 75297795
13 75301156
13 75303223
13 75303738
13 75303937
13 75304010
13 75304034
13 75304318
13 75304393
13 75304399
13 75304423
13 75305732
13 75305796
13 75305928
13 75306332
13 75306504
13 75306591
13 75306764
13 75306797
13 75306884
13 75307118
13 75307140
13 75307291
13 75307358
13 75307359
13 75307476
13 75307516
13 75307632
13 75307658
13 75307694
13 75307784
13 75307810
13 75307817
13 75307818
13 75307824
13 75308413
13 75308646
13 75308710
13 75308840
13 75308874
13 75308898
13 75308946
13 75308971
13 75309400
13 75309441
13 75309667
13 75309807
13 75309808
13 75309992
13 75310236
13 75310426
13 75310459
13 75310522
13 75310600
13 75310614
13 75310685
13 75310836
13 75310872
13 75310928
13 75310978
13 75311056
13 75311154
13 75311310
13 75311311
13 75311384
13 75311420
13 75311421
13 75312243
13 75312419
13 75313006
13 75313500
13 75313707
13 75314234
13 75314738
13 75315156
13 75315315
13 75315380
13 75315620
13 75315687
13 75315789
13 75315791
13 75315890
13 75315942
13 75316214
13 75316238
13 75316244
13 75316260
13 75316271
13 75316289
13 75316297
13 75316304
13 75316312
13 75316314
13 75316319
13 75316324
13 75316763
13 75316847
13 75316851
13 75316909
13 75317092
13 75317237
13 75317262
13 75317440
13 75317448
13 75317554
13 75317562
13 75317567
13 75317660
13 75317699
13 75318180
13 75318253
13 75318973
13 75319045
13 75319280
13 75319928
13 75320027
13 75320039
13 75321077
13 75321289
13 75321581
13 75321730
13 75321858
13 75321959
13 75322107
13 75322143
13 75322861
13 75322930
13 75323726
13 75323855
13 75324109
13 75324195
13 75325047
13 75325057
13 75325198
13 75325387
13 75325420
13 75327557
13 75327779
13 75327876
13 75328812
13 75329255
13 75329283
13 75329919
13 75330138
13 75330141
13 75331257
13 75331364
13 75332411
13 75332945
13 75333244
13 75333680
13 75334624
13 75336399
13 75336601
13 75336831
13 75336976
13 75337186
13 75338342
13 75338579
13 75340517
13 75340830
13 75341190
13 75344240
13 75344479
13 75346243
13 75346755
13 75346865
13 75346890
13 75347074
13 75347079
13 75347408
13 75347660
13 75347773
13 75348094
13 75348170
13 75348317
13 75348380
13 75348675
13 75348706
13 75348786
13 75348794
13 75348807
13 75348963
13 75348974
13 75349181
13 75349292
13 75349326
13 75349463
13 75349510
13 75349952
13 75350178
13 75350226
13 75350365
13 75350466
13 75350675
13 75350697
13 75350703
13 75350747
13 75350801
13 75351056
13 75351095
13 75351125
13 75351138
13 75351249
13 75351387
13 75351398
13 75351566
13 75351589
13 75351606
13 75351617
13 75351905
13 75351948
13 75352016
13 75352064
13 75352069
13 75352309
13 75352383
13 75352502
13 75352725
13 75352761
13 75352808
13 75352846
13 75352879
13 75353103
13 75353561
13 75353598
13 75353885
13 75353992
13 75354035
13 75354084
13 75354224
13 75355076
13 75355158
13 75355453
13 75355727
13 75355824
13 75356398
13 75356682
13 75357603
13 75357675
13 75358005
13 75358214
13 75358281
13 75358628
13 75358859
13 75358949
13 75359282
13 75359294
13 75359299
13 75359528
13 75359560
13 75359603
13 75359916
13 75360502
13 75361953
13 75362045
13 75363027
13 75363166
13 75363298
13 75363332
13 75363756
13 75364123
13 75364314
13 75364792
13 75364968
13 75365437
13 75366140
13 75368533
13 75369301
13 75369697
13 75370925
13 75371371
13 75371373
13 75371689
13 75371857
13 75371886
13 75372334
13 75373520
13 75373627
13 75374134
13 75374477
13 75374481
13 75374482
13 75374762
13 75375080
13 75375097
13 75375156
13 75375221
13 75375275
13 75375342
13 75375476
13 75375479
13 75375746
13 75375752
13 75375820
13 75376029
13 75376120
13 75377086
13 75377140
13 75377536
13 75377826
13 75378013
13 75378127
13 75378363
13 75378423
13 75378866
13 75379184
13 75379206
13 75379352
13 75379400
13 75379494
13 75379642
13 75380238
13 75380748
13 75381310
13 75381319
13 75381505
13 75381817
13 75381828
13 75382138
13 75382160
13 75382332
13 75382389
13 75382401
13 75382440
13 75382441
13 75382584
13 75382602
13 75382673
13 75382740
13 75382745
13 75382759
13 75382783
13 75382890
13 75382924
13 75382964
13 75383406
13 75383661
13 75383697
13 75383740
13 75383881
13 75384109
13 75384150
13 75384174
13 75384320
13 75384346
13 75384595
13 75384693
13 75384694
13 75384729
13 75384970
13 75385064
13 75385202
13 75385215
13 75385307
13 75385343
13 75385524
13 75385610
13 75385966
13 75386074
13 75386140
13 75386905
13 75387128
13 75387235
13 75387418
13 75387980
13 75387984
13 75388061
13 75388091
13 75388435
13 75388481
13 75388528
13 75388639
13 75388699
13 75388705
13 75388814
13 75388883
13 75388884
13 75389204
13 75389214
13 75389262
13 75389404
13 75389424
13 75389731
13 75389748
13 75389756
13 75389821
13 75389922
13 75390017
13 75390356
13 75390398
13 75390713
13 75390778
13 75390847
13 75390856
13 75391087
13 75391453
13 75391792
13 75391989
13 75392274
13 75392513
13 75392988
13 75392992
13 75393250
13 75393444
13 75393445
13 75393691
13 75393801
13 75393925
13 75393979
13 75394056
13 75394298
13 75394299
13 75394324
13 75394336
13 75394347
13 75394355
13 75394426
13 75394428
13 75395227
13 75395241
13 75395265
13 75395290
13 75395309
13 75395479
13 75395602
13 75395639
13 75395640
13 75395766
13 75395784
13 75395839
13 75395860
13 75396084
13 75396130
13 75396205
13 75396227
13 75396237
13 75396337
13 75396423
13 75396441
13 75396497
13 75396680
13 75396900
13 75397315
13 75397352
13 75397398
13 75397772
13 75397932
13 75398303
13 75398407
13 75398568
13 75398805
13 75398846
13 75398889
13 75399007
13 75399127
13 75399172
13 75399285
13 75399627
13 75399744
13 75399770
13 75400111
13 75400228
13 75400239
13 75400268
13 75400337
13 75400343
13 75400371
13 75400411
13 75400589
13 75400959
13 75400983
13 75401138
13 75401366
13 75401489
13 75402174
13 75402187
13 75402233
13 75402338
13 75402340
13 75402575
13 75402918
13 75403684
13 75403746
13 75403879
13 75404050
13 75404093
13 75404178
13 75404192
13 75404256
13 75404397
13 75404420
13 75404501
13 75404558
13 75404609
13 75404833
13 75405116
13 75405170
13 75405392
13 75405481
13 75405971
13 75406013
13 75406059
13 75406066
13 75406133
13 75406189
13 75406193
13 75406275
13 75406511
13 75406531
13 75406551
13 75406575
13 75406839
13 75406983
13 75407007
13 75407015
13 75407128
13 75407274
13 75407282
13 75407283
13 75407343
13 75407453
13 75407675
13 75407687
13 75407812
13 75407870
13 75408041
13 75408111
13 75408403
13 75408459
13 75408815
13 75409416
13 75410580
13 75410628
13 75413517
13 75414112
13 75414316
13 75414525
13 75414701
13 75415363
13 75415604
13 75417766
13 75418331
13 75418491
13 75418855
13 75419278
13 75419308
13 75419823
13 75419830
13 75419840
13 75419984
13 75420047
13 75420352
13 75420386
13 75420503
13 75420525
13 75424221
13 75424560
13 75425561
13 75425886
13 75425940
13 75426113
13 75426213
13 75426363
13 75426504
13 75426527
13 75426538
13 75426883
13 75426896
13 75427117
13 75427997
13 75428603
13 75428699
13 75429009
13 75430424
13 75431063
13 75431418
13 75432707
13 75434239
13 75434398
13 75435036
13 75435126
13 75435141
13 75435303
13 75435325
13 75435708
13 75436268
13 75436923
13 75437173
13 75437541
13 75437672
13 75438505
13 75438830
13 75438981
13 75439374
13 75439916
13 75440496
13 75442405
13 75443221
13 75443654
13 75444050
13 75445377
13 75445497
13 75446562
13 75446567
13 75446591
13 75449099
13 75449290
13 75449615
13 75450148
13 75450519
13 75450645
13 75450739
13 75451586
13 75451817
13 75452586
13 75452607
13 75452656
13 75454094
13 75454095
13 75455911
13 75457242
13 75458992
13 75460072
13 75460631
13 75460747
13 75461192
13 75461464
13 75461837
13 75463208
13 75464031
13 75464093
13 75464238
13 75464648
13 75464743
13 75465411
13 75465817
13 75466072
13 75466194
13 75466438
13 75466559
13 75466644
13 75466686
13 75466848
13 75466975
13 75466976
13 75466990
13 75467004
13 75467097
13 75467168
13 75467178
13 75467415
13 75467896
13 75468146
13 75468151
13 75468255
13 75468274
13 75468323
13 75468595
13 75468928
13 75469018
13 75469111
13 75469150
13 75469223
13 75469254
13 75469295
13 75469307
13 75469352
13 75469470
13 75469717
13 75469754
13 75469828
13 75469917
13 75469978
13 75469982
13 75470123
13 75470401
13 75470468
13 75470525
13 75472082
13 75472663
13 75472969
13 75473365
13 75473368
13 75473408
13 75474622
13 75475867
13 75475900
13 75476056
13 75476115
13 75476561
13 75476960
13 75477266
13 75477353
13 75477361
13 75477404
13 75477421
13 75477512
13 75477592
13 75477595
13 75477614
13 75477744
13 75477889
13 75478053
13 75478129
13 75478508
13 75478893
13 75478908
13 75478940
13 75479060
13 75479063
13 75479248
13 75479325
13 75479563
13 75479660
13 75479703
13 75479906
13 75480060
13 75480076
13 75480096
13 75480341
13 75480751
13 75480876
13 75481211
13 75481405
13 75481713
13 75483907
13 75483938
13 75483959
13 75484119
13 75484223
13 75484343
13 75484347
13 75484581
13 75484616
13 75484617
13 75484665
13 75484736
13 75484758
13 75484782
13 75485051
13 75485518
13 75485539
13 75485546
13 75485895
13 75486052
13 75486090
13 75486167
13 75486841
13 75487196
13 75487741
13 75488015
13 75488151
13 75488497
13 75488585
13 75488712
13 75488875
13 75488937
13 75488954
13 75489014
13 75489069
13 75489078
13 75489866
13 75489913
13 75489997
13 75490272
13 75490446
13 75490659
13 75491311
13 75491333
13 75491363
13 75491377
13 75491400
13 75491493
13 75491498
13 75491587
13 75491733
13 75491740
13 75491799
13 75491849
13 75491943
13 75491947
13 75492149
13 75492159
13 75492180
13 75492315
13 75492318
13 75492325
13 75492400
13 75492516
13 75492521
13 75492597
13 75492704
13 75492722
13 75492748
13 75492986
13 75493544
13 75493570
13 75494348
13 75494662
13 75495199
13 75495701
13 75496441
13 75496809
13 75497411
13 75497785
13 75498183
13 75498398
13 75499230
13 75499470
13 75499575
13 75499592
13 75500035
13 75500267
13 75500450
13 75500889
13 75502183
13 75502217
13 75502270
13 75502310
13 75502393
13 75502960
13 75503458
13 75504076
13 75504196
13 75504464
13 75504695
13 75504824
13 75505045
13 75505076
13 75505087
13 75506092
13 75506469
13 75506479
13 75506480
13 75506489
13 75506578
13 75506657
13 75506951
13 75507245
13 75507268
13 75507547
13 75507821
13 75507999
13 75508196
13 75508671
13 75508947
13 75509082
13 75509376
13 75509434
13 75510040
13 75510125
13 75510173
13 75510192
13 75510509
13 75510603
13 75510615
13 75510813
13 75510832
13 75511183
13 75511243
13 75511318
13 75512519
13 75512564
13 75512752
13 75513751
13 75513910
13 75513957
13 75514013
13 75514095
13 75514169
13 75514307
13 75514717
13 75514797
13 75514946
13 75514982
13 75515157
13 75516010
13 75516548
13 75516645
13 75517337
13 75517338
13 75518305
13 75518567
13 75518773
13 75518834
13 75518848
13 75519336
13 75519355
13 75519383
13 75519406
13 75519435
13 75519440
13 75519641
13 75519653
13 75519733
13 75519792
13 75519811
13 75520023
13 75520325
13 75520524
13 75520554
13 75520757
13 75520789
13 75520869
13 75521012
13 75521044
13 75521064
13 75521105
13 75521122
13 75521126
13 75521150
13 75521390
13 75521420
13 75521448
13 75521455
13 75521470
13 75521605
13 75521613
13 75521831
13 75521886
13 75521927
13 75522085
13 75522086
13 75522108
13 75522255
13 75522276
13 75522309
13 75522447
13 75522785
13 75522799
13 75522869
13 75522977
13 75523196
13 75523874
13 75523977
13 75524468
13 75524533
13 75524579
13 75524701
13 75524963
13 75524981
13 75525035
13 75525204
13 75525249
13 75525415
13 75525459
13 75525483
13 75525485
13 75525486
13 75526162
13 75526589
13 75528068
13 75528567
13 75528952
13 75528989
13 75529011
13 75529739
13 75529960
13 75531070
13 75531078
13 75531622
13 75531751
13 75531876
13 75532133
13 75532292
13 75532436
13 75532478
13 75532484
13 75532706
13 75532735
13 75532820
13 75532836
13 75532888
13 75532929
13 75533045
13 75533087
13 75533089
13 75533096
13 75533113
13 75533188
13 75533195
13 75533247
13 75533255
13 75533285
13 75533286
13 75533385
13 75533616
13 75534634
13 75535522
13 75536365
13 75536575
13 75536634
13 75536655
13 75536772
13 75536928
13 75536956
13 75536982
13 75536985
13 75537000
13 75537081
13 75537254
13 75537342
13 75537426
13 75537824
13 75537840
13 75538096
13 75539120
13 75539195
13 75539335
13 75539357
13 75539978
13 75540885
13 75541304
13 75541702
13 75542035
13 75542988
13 75544703
13 75545022
13 75545364
13 75546377
13 75546490
13 75546891
13 75548409
13 75549712
13 75550544
13 75550930
13 75551702
13 75553638
13 75553709
13 75553801
13 75555143
13 75555872
13 75555881
13 75555897
13 75555995
13 75556145
13 75556501
13 75556506
13 75556507
13 75556552
13 75556622
13 75556759
13 75556815
13 75556888
13 75556908
13 75556909
13 75556985
13 75557067
13 75557402
13 75557407
13 75558439
13 75558468
13 75559421
13 75559937
13 75560422
13 75561711
13 75561803
13 75562872
13 75562978
13 75563144
13 75563403
13 75563461
13 75563716
13 75563779
13 75564403
13 75565164
13 75565552
13 75565569
13 75565782
13 75566280
13 75566321
13 75566853
13 75568830
13 75571308
13 75571748
13 75573449
13 75573496
13 75574092
13 75574204
13 75574250
13 75574773
13 75574777
13 75575144
13 75575147
13 75575152
13 75575158
13 75575283
13 75575323
13 75575694
13 75575700
13 75576327
13 75578796
13 75579038
13 75579886
13 75579919
13 75580899
13 75580916
13 75581254
13 75581325
13 75581814
13 75582150
13 75582180
13 75582193
13 75582364
13 75582391
13 75582535
13 75583130
13 75583166
13 75584439
13 75584611
13 75584953
13 75584984
13 75584987
13 75585044
13 75585084
13 75585092
13 75585111
13 75585122
13 75585135
13 75585136
13 75585818
13 75585973
13 75586328
13 75589969
13 75590108
13 75591674
13 75592605
13 75593618
13 75593855
13 75594002
13 75594391
13 75594755
13 75595479
13 75595932
13 75596933
13 75597019
13 75597156
13 75597579
13 75598361
13 75598622
13 75598688
13 75598781
13 75598908
13 75599100
13 75599185
13 75599295
13 75599394
13 75599410
13 75599505
13 75599547
13 75600815
13 75600979
13 75601028
13 75601085
13 75601089
13 75601701
13 75602447
13 75602539
13 75602746
13 75603247
13 75604145
13 75604236
13 75604296
13 75604443
13 75604605
13 75604631
13 75605010
13 75605368
13 75606394
13 75606505
13 75607809
13 75607994
13 75608351
13 75609569
13 75609796
13 75609991
13 75610248
13 75610556
13 75611012
13 75611158
13 75611200
13 75611805
13 75611904
13 75612454
13 75612784
13 75613640
13 75614257
13 75614300
13 75614377
13 75614564
13 75614587
13 75614616
13 75615348
13 75615386
13 75615518
13 75615519
13 75616867
13 75616875
13 75616879
13 75616914
13 75617053
13 75617079
13 75617314
13 75617410
13 75617471
13 75617495
13 75617630
13 75617959
13 75618412
13 75618474
13 75618488
13 75618506
13 75618530
13 75618598
13 75618665
13 75618702
13 75618705
13 75618820
13 75618871
13 75618954
13 75619088
13 75619156
13 75619224
13 75619528
13 75619655
13 75620131
13 75620141
13 75620344
13 75620462
13 75620544
13 75620609
13 75620754
13 75620922
13 75620939
13 75621042
13 75621045
13 75621046
13 75621074
13 75621111
13 75621116
13 75621226
13 75621227
13 75621242
13 75621248
13 75621249
13 75621262
13 75621264
13 75621436
13 75621438
13 75621546
13 75621582
13 75621608
13 75621672
13 75621731
13 75622306
13 75623498
13 75623747
13 75623840
13 75624258
13 75624534
13 75625424
13 75625510
13 75625545
13 75626204
13 75627217
13 75628319
13 75628631
13 75628719
13 75628782
13 75628920
13 75629184
13 75630873
13 75630894
13 75631263
13 75631740
13 75631999
13 75632200
13 75632898
13 75633538
13 75634285
13 75634832
13 75635078
13 75635081
13 75635635
13 75635648
13 75635695
13 75635777
13 75635795
13 75636095
13 75636281
13 75636620
13 75636729
13 75636822
13 75637103
13 75637663
13 75638177
13 75638187
13 75638324
13 75638393
13 75638421
13 75638424
13 75638641
13 75638802
13 75638804
13 75638855
13 75638899
13 75639000
13 75639129
13 75639170
13 75639360
13 75639371
13 75639492
13 75639611
13 75639662
13 75639867
13 75639929
13 75639989
13 75640022
13 75640104
13 75640119
13 75640164
13 75640516
13 75640521
13 75640532
13 75640645
13 75640646
13 75640651
13 75640654
13 75640807
13 75640844
13 75640907
13 75640934
13 75640940
13 75641037
13 75641207
13 75641380
13 75641535
13 75641648
13 75641690
13 75641741
13 75642054
13 75642099
13 75642105
13 75642246
13 75642261
13 75642382
13 75642416
13 75642470
13 75642683
13 75642720
13 75643111
13 75643402
13 75643459
13 75643472
13 75643568
13 75643675
13 75643785
13 75643787
13 75643806
13 75643951
13 75644148
13 75644233
13 75644519
13 75644539
13 75645135
13 75645268
13 75645302
13 75645320
13 75645341
13 75645483
13 75645529
13 75645591
13 75645736
13 75645762
13 75645960
13 75646228
13 75646241
13 75646316
13 75646348
13 75647361
13 75647531
13 75648229
13 75648237
13 75649420
13 75650325
13 75650509
13 75651281
13 75651518
13 75651736
13 75652089
13 75652531
13 75652623
13 75652833
13 75653001
13 75653146
13 75653234
13 75653358
13 75653509
13 75653554
13 75653584
13 75653681
13 75654010
13 75654074
13 75654121
13 75654145
13 75654163
13 75654260
13 75654426
13 75654437
13 75654454
13 75654478
13 75654604
13 75654606
13 75654966
13 75655043
13 75655168
13 75655169
13 75655515
13 75655927
13 75655989
13 75656018
13 75656098
13 75656112
13 75656210
13 75656457
13 75656629
13 75656634
13 75656635
13 75656637
13 75656650
13 75656764
13 75656768
13 75656772
13 75656790
13 75656811
13 75656823
13 75656952
13 75657197
13 75657302
13 75657418
13 75657639
13 75657740
13 75657805
13 75658023
13 75658153
13 75658258
13 75658324
13 75658560
13 75658722
13 75658754
13 75659185
13 75659227
13 75659262
13 75659304
13 75659424
13 75659524
13 75659560
13 75659661
13 75659665
13 75659697
13 75660074
13 75660145
13 75660178
13 75660485
13 75660504
13 75660624
13 75660668
13 75661113
13 75661258
13 75661391
13 75662130
13 75662504
13 75662534
13 75663330
13 75663574
13 75663778
13 75664240
13 75664628
13 75664654
13 75664747
13 75664758
13 75664947
13 75665265
13 75665447
13 75665991
13 75666082
13 75666102
13 75666119
13 75666517
13 75666548
13 75667138
13 75667158
13 75669443
13 75670115
13 75670795
13 75670799
13 75671294
13 75673095
13 75673200
13 75673249
13 75673458
13 75673696
13 75673724
13 75674002
13 75678199
13 75678329
13 75679449
13 75680201
13 75681737
13 75682505
13 75682611
13 75682690
13 75682822
13 75682936
13 75682969
13 75683035
13 75683046
13 75683052
13 75683059
13 75683081
13 75683178
13 75683188
13 75683281
13 75683291
13 75684394
13 75684709
13 75684913
13 75685053
13 75685066
13 75685536
13 75685566
13 75686375
13 75686417
13 75687075
13 75687335
13 75687612
13 75687676
13 75688035
13 75688386
13 75688420
13 75688432
13 75688535
13 75688579
13 75688706
13 75688727
13 75688744
13 75688892
13 75688899
13 75688903
13 75688962
13 75688963
13 75689115
13 75689163
13 75689180
13 75689600
13 75690219
13 75690516
13 75690621
13 75690717
13 75691454
13 75691653
13 75691771
13 75695242
13 75695441
13 75695482
13 75696366
13 75696678
13 75696699
13 75697146
13 75697357
13 75697375
13 75698190
13 75698712
13 75699026
13 75699181
13 75699612
13 75699990
13 75700163
13 75700457
13 75700623
13 75702035
13 75702559
13 75702814
13 75703266
13 75703945
13 75704567
13 75704839
13 75705432
13 75705584
13 75705959
13 75706537
13 75706638
13 75708203
13 75708561
13 75708663
13 75709065
13 75709266
13 75709956
13 75710692
13 75711162
13 75711859
13 75714241
13 75714545
13 75714873
13 75714945
13 75716516
13 75717079
13 75717461
13 75717631
13 75717653
13 75717677
13 75718102
13 75718330
13 75718603
13 75718834
13 75719205
13 75719419
13 75720003
13 75720455
13 75720996
13 75721369
13 75721788
13 75723926
13 75724637
13 75725489
13 75726899
13 75729115
13 75729637
13 75729654
13 75730144
13 75731051
13 75731636
13 75731804
13 75731805
13 75732076
13 75732882
13 75732994
13 75733231
13 75733755
13 75734376
13 75734899
13 75734929
13 75735154
13 75735166
13 75736298
13 75736606
13 75737066
13 75737247
13 75739503
13 75740628
13 75740809
13 75742856
13 75743975
13 75744851
13 75745637
13 75745707
13 75745760
13 75746110
13 75746147
13 75746222
13 75746410
13 75746424
13 75746429
13 75746505
13 75746999
13 75747006
13 75747108
13 75747201
13 75747216
13 75747476
13 75747506
13 75747560
13 75747561
13 75747582
13 75747709
13 75747798
13 75747838
13 75748058
13 75748131
13 75748153
13 75748221
13 75748255
13 75748264
13 75748595
13 75748715
13 75748792
13 75749071
13 75749294
13 75749372
13 75749399
13 75749685
13 75749753
13 75749766
13 75749788
13 75749904
13 75750023
13 75750034
13 75750137
13 75750165
13 75750214
13 75750264
13 75750294
13 75750564
13 75750732
13 75750992
13 75751011
13 75751072
13 75751091
13 75751278
13 75751295
13 75751459
13 75752103
13 75752129
13 75752137
13 75752157
13 75752187
13 75752283
13 75752364
13 75753917
13 75754119
13 75754371
13 75754387
13 75754399
13 75754773
13 75755265
13 75755658
13 75755665
13 75756983
13 75757004
13 75757217
13 75758195
13 75758203
13 75758267
13 75758317
13 75758648
13 75758679
13 75758730
13 75758822
13 75758902
13 75758929
13 75759010
13 75759033
13 75759046
13 75759250
13 75759785
13 75760085
13 75760116
13 75760257
13 75760631
13 75760632
13 75760640
13 75760757
13 75760934
13 75761162
13 75761354
13 75761380
13 75761385
13 75761557
13 75761677
13 75761883
13 75761884
13 75762035
13 75762041
13 75762044
13 75762341
13 75762368
13 75762749
13 75762757
13 75762758
13 75762836
13 75762876
13 75763018
13 75763116
13 75763722
13 75763750
13 75763848
13 75763849
13 75763850
13 75763964
13 75763984
13 75764003
13 75764066
13 75764087
13 75764366
13 75764384
13 75764413
13 75764416
13 75764528
13 75764980
13 75765185
13 75765443
13 75765591
13 75765637
13 75766414
13 75766587
13 75766623
13 75766693
13 75766925
13 75766978
13 75767267
13 75767296
13 75767512
13 75767551
13 75768099
13 75769003
13 75769176
13 75769451
13 75769617
13 75770443
13 75770556
13 75770751
13 75771035
13 75771654
13 75772017
13 75772509
13 75772912
13 75772938
13 75773082
13 75773343
13 75774510
13 75774525
13 75774629
13 75774813
13 75775471
13 75775587
13 75775671
13 75775822
13 75775825
13 75775909
13 75776415
13 75776546
13 75776586
13 75776765
13 75776884
13 75778109
13 75779601
13 75779639
13 75779777
13 75780116
13 75780720
13 75781084
13 75781924
13 75782284
13 75783341
13 75784164
13 75784645
13 75785270
13 75785305
13 75785376
13 75785399
13 75785466
13 75785474
13 75785483
13 75785542
13 75785550
13 75785568
13 75785592
13 75785665
13 75785704
13 75785712
13 75785730
13 75785739
13 75785900
13 75785940
13 75785993
13 75786007
13 75786208
13 75786390
13 75786510
13 75786658
13 75787063
13 75787079
13 75787086
13 75787154
13 75787179
13 75787499
13 75787510
13 75787611
13 75787684
13 75787727
13 75787827
13 75788859
13 75788880
13 75788907
13 75788922
13 75788996
13 75789087
13 75789179
13 75789243
13 75789431
13 75789566
13 75789626
13 75789658
13 75789721
13 75789744
13 75790027
13 75790130
13 75790196
13 75790233
13 75790283
13 75790521
13 75790607
13 75791093
13 75791245
13 75791281
13 75793267
13 75793542
13 75795668
13 75796054
13 75796423
13 75797141
13 75797537
13 75797682
13 75797745
13 75798347
13 75798589
13 75798626
13 75798928
13 75799189
13 75799208
13 75800377
13 75800531
13 75800794
13 75801647
13 75801787
13 75804014
13 75804221
13 75804246
13 75805573
13 75805823
13 75805950
13 75805958
13 75806286
13 75806324
13 75806416
13 75806475
13 75806553
13 75806911
13 75806964
13 75807154
13 75807232
13 75807308
13 75807309
13 75807454
13 75807620
13 75807686
13 75807691
13 75807973
13 75808022
13 75808361
13 75808379
13 75808402
13 75808507
13 75808854
13 75808863
13 75808921
13 75808940
13 75809052
13 75809076
13 75809242
13 75809246
13 75809256
13 75809821
13 75809913
13 75810030
13 75810056
13 75810269
13 75810285
13 75810329
13 75810344
13 75811107
13 75811474
13 75811933
13 75812416
13 75812879
13 75813061
13 75813086
13 75813879
13 75814365
13 75814406
13 75815100
13 75815349
13 75815896
13 75816459
13 75816769
13 75816875
13 75816929
13 75816957
13 75817367
13 75817381
13 75817518
13 75817549
13 75817559
13 75817630
13 75817666
13 75817707
13 75817757
13 75817769
13 75822695
13 75822795
13 75823092
13 75823476
13 75823492
13 75823913
13 75824271
13 75824284
13 75825266
13 75825506
13 75826859
13 75826860
13 75826957
13 75827396
13 75827404
13 75827637
13 75827679
13 75828363
13 75828429
13 75828757
13 75829060
13 75829123
13 75829453
13 75829669
13 75831495
13 75831694
13 75831937
13 75832365
13 75832833
13 75833065
13 75833555
13 75833971
13 75834640
13 75834670
13 75835085
13 75835504
13 75836207
13 75836258
13 75836435
13 75836673
13 75836847
13 75838295
13 75839653
13 75839686
13 75840070
13 75840128
13 75840801
13 75840857
13 75841052
13 75841212
13 75841264
13 75841381
13 75841398
13 75841433
13 75841530
13 75841531
13 75841584
13 75841635
13 75841637
13 75841928
13 75841974
13 75842071
13 75842109
13 75842277
13 75842622
13 75842668
13 75842828
13 75842914
13 75842954
13 75842993
13 75843100
13 75843195
13 75843339
13 75843417
13 75843740
13 75843749
13 75843756
13 75844089
13 75844263
13 75844281
13 75844790
13 75844822
13 75846021
13 75846748
13 75847036
13 75847123
13 75847251
13 75847728
13 75847979
13 75848428
13 75848568
13 75848573
13 75848604
13 75848854
13 75849253
13 75849831
13 75849835
13 75849955
13 75850102
13 75850157
13 75850838
13 75850839
13 75850876
13 75850897
13 75850961
13 75851349
13 75851368
13 75851533
13 75851534
13 75851724
13 75851748
13 75851841
13 75851858
13 75852091
13 75852548
13 75853021
13 75853365
13 75853956
13 75853985
13 75854422
13 75854621
13 75855108
13 75855279
13 75855495
13 75855649
13 75855662
13 75855751
13 75855773
13 75855865
13 75855948
13 75856570
13 75856793
13 75856838
13 75856965
13 75856982
13 75857205
13 75857265
13 75857806
13 75857948
13 75858092
13 75858223
13 75858225
13 75858274
13 75858279
13 75858289
13 75858449
13 75858758
13 75858941
13 75858969
13 75858976
13 75859087
13 75859524
13 75859614
13 75859930
13 75859989
13 75860063
13 75860240
13 75860241
13 75860474
13 75860611
13 75860613
13 75860762
13 75860801
13 75861225
13 75861239
13 75861287
13 75861671
13 75861735
13 75861779
13 75861851
13 75861928
13 75862180
13 75862354
13 75862398
13 75862648
13 75863267
13 75863347
13 75864297
13 75864867
13 75865269
13 75865408
13 75865633
13 75866002
13 75866009
13 75866752
13 75866943
13 75867265
13 75867319
13 75867330
13 75867332
13 75867583
13 75867726
13 75868337
13 75868763
13 75869341
13 75869977
13 75870183
13 75870641
13 75871104
13 75871675
13 75872073
13 75872548
13 75872787
13 75872819
13 75873177
13 75873656
13 75873657
13 75874108
13 75874299
13 75874300
13 75874397
13 75874760
13 75875069
13 75875080
13 75875583
13 75875584
13 75875625
13 75875805
13 75875817
13 75876046
13 75877816
13 75877994
13 75878014
13 75878074
13 75878726
13 75879528
13 75880178
13 75881565
13 75883087
13 75884145
13 75884170
13 75884271
13 75884301
13 75884311
13 75885069
13 75887456
13 75888265
13 75888469
13 75888589
13 75888732
13 75888804
13 75888850
13 75889142
13 75889194
13 75889737
13 75889754
13 75889765
13 75889885
13 75889912
13 75890340
13 75890356
13 75890371
13 75891679
13 75891991
13 75892778
13 75893286
13 75895746
13 75896063
13 75896775
13 75897761
13 75898252
13 75899399
13 75900356
13 75900456
13 75900598
13 75900633
13 75900708
13 75901489
13 75901502
13 75902400
13 75902642
13 75903062
13 75904082
13 75904778
13 75908156
13 75909164
13 75909169
13 75909599
13 75909837
13 75910231
13 75910290
13 75910457
13 75910658
13 75910798
13 75910892
13 75911033
13 75911200
13 75911253
13 75911566
13 75912431
13 75912965
13 75913210
13 75913441
13 75913506
13 75913637
13 75914454
13 75914457
13 75914584
13 75914784
13 75914791
13 75914795
13 75914955
13 75915065
13 75915342
13 75915347
13 75915768
13 75915833
13 75915853
13 75915962
13 75915975
13 75916067
13 75916264
13 75916360
13 75924416
13 75924885
13 75925056
13 75925122
13 75925745
13 75926390
13 75926570
13 75926601
13 75926874
13 75927308
13 75927311
13 75927515
13 75927528
13 75927557
13 75927596
13 75927609
13 75927780
13 75927803
13 75927812
13 75928308
13 75929190
13 75929580
13 75929967
13 75930233
13 75930523
13 75930651
13 75931510
13 75931764
13 75934735
13 75935070
13 75935135
13 75935219
13 75935224
13 75935364
13 75935386
13 75935387
13 75935388
13 75935517
13 75935525
13 75935743
13 75935766
13 75935780
13 75936154
13 75936722
13 75936994
13 75937039
13 75937095
13 75937104
13 75937235
13 75937693
13 75937894
13 75937918
13 75937972
13 75938084
13 75938246
13 75938252
13 75938441
13 75938448
13 75938522
13 75938580
13 75939215
13 75939423
13 75939901
13 75939997
13 75940005
13 75940047
13 75940072
13 75940163
13 75940350
13 75940468
13 75940940
13 75940951
13 75941328
13 75941463
13 75941798
13 75941851
13 75942060
13 75942085
13 75942102
13 75942133
13 75942183
13 75943140
13 75943220
13 75943247
13 75943250
13 75943277
13 75943372
13 75943930
13 75943996
13 75944140
13 75944304
13 75944390
13 75944672
13 75944898
13 75945410
13 75945462
13 75945488
13 75945521
13 75945524
13 75945565
13 75946025
13 75947127
13 75948536
13 75948703
13 75948744
13 75949053
13 75949181
13 75949358
13 75949463
13 75949609
13 75949612
13 75949739
13 75949787
13 75949930
13 75949977
13 75950022
13 75950039
13 75950229
13 75950230
13 75950495
13 75950503
13 75950600
13 75950630
13 75950656
13 75950686
13 75950798
13 75950837
13 75950840
13 75950978
13 75951074
13 75951085
13 75951126
13 75951162
13 75951644
13 75951755
13 75951788
13 75951904
13 75951949
13 75951962
13 75952211
13 75952322
13 75952344
13 75952425
13 75952445
13 75952779
13 75952835
13 75953287
13 75953296
13 75953343
13 75953352
13 75953420
13 75953523
13 75954683
13 75954714
13 75955617
13 75955680
13 75955942
13 75956242
13 75958394
13 75961994
13 75962956
13 75963065
13 75963489
13 75963616
13 75964175
13 75964623
13 75965250
13 75965274
13 75965520
13 75965586
13 75965949
13 75966224
13 75967137
13 75967183
13 75967442
13 75968090
13 75968406
13 75968963
13 75968964
13 75969181
13 75969810
13 75969955
13 75970160
13 75970258
13 75970360
13 75970408
13 75970443
13 75970463
13 75970819
13 75970898
13 75970955
13 75971023
13 75971033
13 75971083
13 75971212
13 75971223
13 75971286
13 75971321
13 75971331
13 75971501
13 75971566
13 75971825
13 75971974
13 75971981
13 75972208
13 75972244
13 75972298
13 75972318
13 75972593
13 75972645
13 75972672
13 75973140
13 75973394
13 75973633
13 75973725
13 75973818
13 75974031
13 75974648
13 75975706
13 75978540
13 75981040
13 75981593
13 75982154
13 75982747
13 75982749
13 75983670
13 75983946
13 75984141
13 75988106
13 75988549
13 75988766
13 75989233
13 75989327
13 75992410
13 75994572
13 75994690
13 75995269
13 75995526
13 75996307
13 75997345
13 75997489
13 75997819
13 75997942
13 75998022
13 75998023
13 75998863
13 75998870
13 75999046
13 75999213
13 75999511
13 75999604
13 76002685
13 76002931
13 76004529
13 76005144
13 76008246
13 76014245
13 76014715
13 76015879
13 76016287
13 76017406
13 76018078
13 76020288
13 76020336
13 76021361
13 76024806
13 76024853
13 76025503
13 76026166
13 76026436
13 76026941
13 76027843
13 76030160
13 76030310
13 76030313
13 76033563
13 76036844
13 76037084
13 76037818
13 76038303
13 76039472
13 76043100
13 76043577
13 76043668
13 76044609
13 76044628
13 76047186
13 76052272
13 76053149
13 76056951
13 76057157
13 76058043
13 76058889
13 76059168
13 76059241
13 76059458
13 76061086
13 76062525
13 76064401
13 76065638
13 76066403
13 76066420
13 76066753
13 76068224
13 76068618
13 76070044
13 76072374
13 76073961
13 76076424
13 76078155
13 76080802
13 76081464
13 76082407
13 76088988
13 76089753
13 76090785
13 76091877
13 76096945
13 76096966
13 76097286
13 76097296
13 76098087
13 76098128
13 76098322
13 76098338
13 76099028
13 76099611
13 76099784
13 76099812
13 76100509
13 76101060
13 76101729
13 76101762
13 76101790
13 76101806
13 76102124
13 76103239
13 76103448
13 76104785
13 76105734
13 76105979
13 76106758
13 76107017
13 76107032
13 76107062
13 76107257
13 76107479
13 76107739
13 76107750
13 76108111
13 76108303
13 76108343
13 76108511
13 76108773
13 76108862
13 76109526
13 76109911
13 76109998
13 76110179
13 76110800
13 76111070
13 76111816
13 76111887
13 76112497
13 76112981
13 76113024
13 76113078
13 76113085
13 76113148
13 76113172
13 76113742
13 76113745
13 76113974
13 76114112
13 76114182
13 76114189
13 76114229
13 76114235
13 76114419
13 76114586
13 76114843
13 76115317
13 76115545
13 76115596
13 76115604
13 76115866
13 76115944
13 76115983
13 76116001
13 76116352
13 76116505
13 76116603
13 76116613
13 76116852
13 76117087
13 76117260
13 76117389
13 76117578
13 76117977
13 76118011
13 76118205
13 76118590
13 76118633
13 76119058
13 76119209
13 76119352
13 76119655
13 76120266
13 76120380
13 76120485
13 76120547
13 76121020
13 76121138
13 76121148
13 76121160
13 76121162
13 76121330
13 76121575
13 76121598
13 76121775
13 76122433
13 76123525
13 76123734
13 76123809
13 76123950
13 76124203
13 76124395
13 76124479
13 76124498
13 76124565
13 76124733
13 76125084
13 76125919
13 76126378
13 76126446
13 76126919
13 76127072
13 76127409
13 76127423
13 76127459
13 76127529
13 76127615
13 76127628
13 76128004
13 76128146
13 76128358
13 76128795
13 76129665
13 76129714
13 76129741
13 76129797
13 76129933
13 76129973
13 76129985
13 76130050
13 76130086
13 76130087
13 76130185
13 76130203
13 76130446
13 76130450
13 76130689
13 76130811
13 76130824
13 76130966
13 76131043
13 76131435
13 76132222
13 76132269
13 76132593
13 76132694
13 76132701
13 76132707
13 76133100
13 76133113
13 76133164
13 76133404
13 76133547
13 76133635
13 76133637
13 76133771
13 76133949
13 76134334
13 76135001
13 76135724
13 76135810
13 76136027
13 76136565
13 76136802
13 76137201
13 76137621
13 76137686
13 76137873
13 76138274
13 76138420
13 76138581
13 76138594
13 76138630
13 76138887
13 76139048
13 76139499
13 76139902
13 76139905
13 76140074
13 76140079
13 76140145
13 76140670
13 76141245
13 76141562
13 76141697
13 76141758
13 76141926
13 76142085
13 76142254
13 76142405
13 76142432
13 76142470
13 76142495
13 76142512
13 76142515
13 76142546
13 76142720
13 76142733
13 76142740
13 76143020
13 76143077
13 76143079
13 76143286
13 76143340
13 76143593
13 76143752
13 76143787
13 76143830
13 76143896
13 76143999
13 76144050
13 76145038
13 76145053
13 76145253
13 76145299
13 76145878
13 76146522
13 76147248
13 76147305
13 76147640
13 76148870
13 76148960
13 76149302
13 76149388
13 76149858
13 76149910
13 76151264
13 76151371
13 76151404
13 76151643
13 76152219
13 76152236
13 76152318
13 76152457
13 76152476
13 76153077
13 76153235
13 76153480
13 76153918
13 76153975
13 76154344
13 76154423
13 76154718
13 76154782
13 76154958
13 76155375
13 76155860
13 76155985
13 76155986
13 76156008
13 76156066
13 76156184
13 76156827
13 76156846
13 76156903
13 76157111
13 76157437
13 76157593
13 76158041
13 76158066
13 76158763
13 76158775
13 76158847
13 76158862
13 76158994
13 76159056
13 76159602
13 76159925
13 76159974
13 76159976
13 76160262
13 76160424
13 76160479
13 76160480
13 76160639
13 76160706
13 76161115
13 76161548
13 76161698
13 76161895
13 76161933
13 76162418
13 76162542
13 76163223
13 76163505
13 76163698
13 76163900
13 76163949
13 76164045
13 76164982
13 76165452
13 76165474
13 76165614
13 76165960
13 76165969
13 76166361
13 76166472
13 76167123
13 76167255
13 76168124
13 76168125
13 76168422
13 76169093
13 76169616
13 76169675
13 76169888
13 76169936
13 76170206
13 76170506
13 76170882
13 76170937
13 76170988
13 76171154
13 76171229
13 76171801
13 76173133
13 76173260
13 76173328
13 76173830
13 76176103
13 76177032
13 76177724
13 76178183
13 76179027
13 76180640
13 76181666
13 76181743
13 76182124
13 76182294
13 76183391
13 76184237
13 76185423
13 76185914
13 76187088
13 76187661
13 76188122
13 76188156
13 76188399
13 76188419
13 76188715
13 76189330
13 76192224
13 76192492
13 76192513
13 76193477
13 76193829
13 76193978
13 76194616
13 76194900
13 76195364
13 76195916
13 76196283
13 76197990
13 76198258
13 76198550
13 76198986
13 76199984
13 76200932
13 76201020
13 76201034
13 76201356
13 76202001
13 76202541
13 76202611
13 76203187
13 76203606
13 76203620
13 76203936
13 76204780
13 76205263
13 76205727
13 76206387
13 76207352
13 76207374
13 76208024
13 76208158
13 76208189
13 76208235
13 76208394
13 76208439
13 76209141
13 76209183
13 76209333
13 76209694
13 76209695
13 76209741
13 76210276
13 76210429
13 76210455
13 76210602
13 76211059
13 76211061
13 76211512
13 76212590
13 76212882
13 76213181
13 76213218
13 76213240
13 76213278
13 76213318
13 76213495
13 76213601
13 76213609
13 76214164
13 76214575
13 76214586
13 76214895
13 76215330
13 76215354
13 76215782
13 76215972
13 76215994
13 76216111
13 76216138
13 76216250
13 76216348
13 76216668
13 76216713
13 76217040
13 76217145
13 76217450
13 76217456
13 76218037
13 76218809
13 76218813
13 76218823
13 76218868
13 76218875
13 76218918
13 76218955
13 76219035
13 76219059
13 76219139
13 76219221
13 76219230
13 76219290
13 76219341
13 76219396
13 76219532
13 76219586
13 76219714
13 76219734
13 76219854
13 76219974
13 76220006
13 76220333
13 76220336
13 76220344
13 76220350
13 76220383
13 76220399
13 76220406
13 76220507
13 76220513
13 76220652
13 76220744
13 76220762
13 76220860
13 76220872
13 76221108
13 76221248
13 76221306
13 76221539
13 76221684
13 76221714
13 76221774
13 76222088
13 76222089
13 76222278
13 76222339
13 76222381
13 76222418
13 76222465
13 76222490
13 76222549
13 76222590
13 76222595
13 76223117
13 76223188
13 76223190
13 76223328
13 76223429
13 76223493
13 76223620
13 76223641
13 76223661
13 76223901
13 76224586
13 76224654
13 76224724
13 76225029
13 76225239
13 76225364
13 76225399
13 76225570
13 76225699
13 76225704
13 76225717
13 76225744
13 76226113
13 76226444
13 76227563
13 76227576
13 76227591
13 76227719
13 76227894
13 76227930
13 76227973
13 76227976
13 76228082
13 76228150
13 76228362
13 76228968
13 76228969
13 76229002
13 76229273
13 76229444
13 76229621
13 76229629
13 76230020
13 76230072
13 76230129
13 76230238
13 76230795
13 76230863
13 76230972
13 76231268
13 76231729
13 76231892
13 76232002
13 76237710
13 76238006
13 76238457
13 76238482
13 76238662
13 76239302
13 76239345
13 76239537
13 76239707
13 76239766
13 76240514
13 76240521
13 76240980
13 76241161
13 76241205
13 76241256
13 76241310
13 76241513
13 76241912
13 76241926
13 76242235
13 76242438
13 76242440
13 76242819
13 76243026
13 76243069
13 76243575
13 76243887
13 76244318
13 76244513
13 76244539
13 76245829
13 76245884
13 76245997
13 76246350
13 76247803
13 76247894
13 76247981
13 76248592
13 76248724
13 76248963
13 76249940
13 76249970
13 76250134
13 76250219
13 76250461
13 76250655
13 76251220
13 76251751
13 76252392
13 76252415
13 76252595
13 76253452
13 76253476
13 76254997
13 76255029
13 76255207
13 76255952
13 76256342
13 76256932
13 76257108
13 76257572
13 76257844
13 76257982
13 76259139
13 76259248
13 76260911
13 76261282
13 76261514
13 76261787
13 76261805
13 76262443
13 76262994
13 76263082
13 76264127
13 76267209
13 76267911
13 76268401
13 76268426
13 76268817
13 76268855
13 76270343
13 76270596
13 76271535
13 76273649
13 76274392
13 76274522
13 76274791
13 76275638
13 76276817
13 76277343
13 76277456
13 76277575
13 76277816
13 76278208
13 76278250
13 76278278
13 76278281
13 76278321
13 76278336
13 76278419
13 76278447
13 76278478
13 76278540
13 76278566
13 76278681
13 76278933
13 76279239
13 76279242
13 76279243
13 76279305
13 76279307
13 76279310
13 76279314
13 76279486
13 76279528
13 76279571
13 76279585
13 76279598
13 76279628
13 76279984
13 76280257
13 76280301
13 76280952
13 76281190
13 76281230
13 76282023
13 76282222
13 76282516
13 76282536
13 76282893
13 76282947
13 76282979
13 76283125
13 76284104
13 76284145
13 76284648
13 76284697
13 76284911
13 76284920
13 76285097
13 76285333
13 76285435
13 76285586
13 76285697
13 76285941
13 76286003
13 76286441
13 76286887
13 76287606
13 76288373
13 76288491
13 76288756
13 76289138
13 76289489
13 76292233
13 76293117
13 76293244
13 76293257
13 76293922
13 76296200
13 76297102
13 76297124
13 76297707
13 76297758
13 76298010
13 76298437
13 76298838
13 76298850
13 76299045
13 76299123
13 76299241
13 76299288
13 76299370
13 76299497
13 76299505
13 76299557
13 76299566
13 76299589
13 76299603
13 76299649
13 76299650
13 76299653
13 76302867
13 76302951
13 76303034
13 76303049
13 76303059
13 76303686
13 76303859
13 76303875
13 76304076
13 76304429
13 76304455
13 76304784
13 76305164
13 76305226
13 76305278
13 76305338
13 76305349
13 76305458
13 76305617
13 76305681
13 76305692
13 76305707
13 76305781
13 76305795
13 76306278
13 76307100
13 76307193
13 76307247
13 76307248
13 76307265
13 76307266
13 76307324
13 76307325
13 76307335
13 76307340
13 76307666
13 76307760
13 76307804
13 76307906
13 76307999
13 76308067
13 76308477
13 76308846
13 76312253
13 76312274
13 76312326
13 76312404
13 76312459
13 76312474
13 76312540
13 76312629
13 76312840
13 76312907
13 76312911
13 76313077
13 76313104
13 76313109
13 76313180
13 76313241
13 76313251
13 76313582
13 76314008
13 76314250
13 76314251
13 76314298
13 76314594
13 76314639
13 76314713
13 76314724
13 76314853
13 76315036
13 76315574
13 76315640
13 76315645
13 76315683
13 76316228
13 76316680
13 76316885
13 76317298
13 76317496
13 76317518
13 76317644
13 76317689
13 76318084
13 76318132
13 76318173
13 76318236
13 76318321
13 76318362
13 76318450
13 76318981
13 76319246
13 76319470
13 76319599
13 76319672
13 76320409
13 76320548
13 76320622
13 76320864
13 76321473
13 76321598
13 76321932
13 76322054
13 76322364
13 76323567
13 76323720
13 76324056
13 76324149
13 76324197
13 76324198
13 76324283
13 76324285
13 76324290
13 76324368
13 76324383
13 76324478
13 76324502
13 76325890
13 76325901
13 76325922
13 76325953
13 76326809
13 76326866
13 76326941
13 76326970
13 76326986
13 76327243
13 76327402
13 76327430
13 76327565
13 76327586
13 76327623
13 76328065
13 76328136
13 76328507
13 76329430
13 76329732
13 76329745
13 76329803
13 76331702
13 76331819
13 76331833
13 76332069
13 76332151
13 76332152
13 76332246
13 76332312
13 76332315
13 76332360
13 76332786
13 76332916
13 76333227
13 76333268
13 76333308
13 76333334
13 76333417
13 76333516
13 76333519
13 76333620
13 76333696
13 76333829
13 76333889
13 76334124
13 76334322
13 76334958
13 76335746
13 76335747
13 76335928
13 76336135
13 76338188
13 76339167
13 76339188
13 76339286
13 76339471
13 76339563
13 76340009
13 76340544
13 76340671
13 76340767
13 76340840
13 76341978
13 76341979
13 76342514
13 76342868
13 76344702
13 76347322
13 76347442
13 76349222
13 76350169
13 76350460
13 76350683
13 76351880
13 76352412
13 76352456
13 76352957
13 76353486
13 76353815
13 76354451
13 76356671
13 76360154
13 76360158
13 76360334
13 76360420
13 76360514
13 76360622
13 76360653
13 76360686
13 76362461
13 76362472
13 76362486
13 76362622
13 76362632
13 76362640
13 76362666
13 76362671
13 76362864
13 76362985
13 76362999
13 76363045
13 76363208
13 76363214
13 76363509
13 76363518
13 76363616
13 76363619
13 76363642
13 76363651
13 76363822
13 76363883
13 76363907
13 76363942
13 76364246
13 76364539
13 76364547
13 76364553
13 76364554
13 76364576
13 76364594
13 76364665
13 76364791
13 76364805
13 76364838
13 76364874
13 76364935
13 76364976
13 76365005
13 76365098
13 76365152
13 76365485
13 76365502
13 76365516
13 76365522
13 76366302
13 76366313
13 76366318
13 76366322
13 76366328
13 76366352
13 76366361
13 76366424
13 76366454
13 76366552
13 76366645
13 76366666
13 76366681
13 76366752
13 76366761
13 76366847
13 76366848
13 76366870
13 76366939
13 76366943
13 76369881
13 76370678
13 76370861
13 76371016
13 76371807
13 76373078
13 76373272
13 76374869
13 76375020
13 76375310
13 76375467
13 76375672
13 76375821
13 76375845
13 76375850
13 76375924
13 76376045
13 76376121
13 76376139
13 76376190
13 76376258
13 76376348
13 76376378
13 76376394
13 76376490
13 76376507
13 76376586
13 76376654
13 76376681
13 76376913
13 76376971
13 76376993
13 76377184
13 76377521
13 76377548
13 76377565
13 76377570
13 76377629
13 76377632
13 76377655
13 76377687
13 76377979
13 76379525
13 76379554
13 76379560
13 76379596
13 76379802
13 76380171
13 76380548
13 76380855
13 76380926
13 76381071
13 76381112
13 76381565
13 76381576
13 76381584
13 76381603
13 76381610
13 76381613
13 76381830
13 76381856
13 76381858
13 76381935
13 76381993
13 76382158
13 76382178
13 76382360
13 76382394
13 76382440
13 76382458
13 76382978
13 76383081
13 76383393
13 76383400
13 76383423
13 76383436
13 76383457
13 76383461
13 76383484
13 76383504
13 76383523
13 76383598
13 76383651
13 76383697
13 76383778
13 76384503
13 76384895
13 76385078
13 76385345
13 76385354
13 76385469
13 76386272
13 76386503
13 76386709
13 76386799
13 76386859
13 76387024
13 76387034
13 76387235
13 76387256
13 76387539
13 76387562
13 76387608
13 76387675
13 76387710
13 76387842
13 76387901
13 76387915
13 76387926
13 76388001
13 76388030
13 76388118
13 76388180
13 76388193
13 76388196
13 76388994
13 76390649
13 76391051
13 76391649
13 76392520
13 76392544
13 76392726
13 76394167
13 76394190
13 76395048
13 76395134
13 76395220
13 76395633
13 76396013
13 76396083
13 76396158
13 76396378
13 76397331
13 76397395
13 76397429
13 76397664
13 76397816
13 76398355
13 76398605
13 76398628
13 76399424
13 76400919
13 76401082
13 76401224
13 76401302
13 76402420
13 76402446
13 76402689
13 76402851
13 76403027
13 76403034
13 76403043
13 76403060
13 76403099
13 76403109
13 76403140
13 76403167
13 76403273
13 76403490
13 76403644
13 76403786
13 76404026
13 76404335
13 76404351
13 76404437
13 76404488
13 76404489
13 76404542
13 76405442
13 76405461
13 76405586
13 76405593
13 76405626
13 76405647
13 76405685
13 76405706
13 76405710
13 76405729
13 76405783
13 76405789
13 76405797
13 76405873
13 76405905
13 76405996
13 76406012
13 76406042
13 76406088
13 76406223
13 76406367
13 76407608
13 76407945
13 76408007
13 76408063
13 76411191
13 76411703
13 76411986
13 76411997
13 76412066
13 76413020
13 76413476
13 76413613
13 76413629
13 76413839
13 76414056
13 76414207
13 76414652
13 76414774
13 76414869
13 76415026
13 76415092
13 76415418
13 76415531
13 76416782
13 76416829
13 76416897
13 76416901
13 76417041
13 76417112
13 76417145
13 76417346
13 76417466
13 76417485
13 76417758
13 76418128
13 76419200
13 76419285
13 76419610
13 76419950
13 76420319
13 76420374
13 76420773
13 76420991
13 76422037
13 76422067
13 76422955
13 76423112
13 76423431
13 76423511
13 76424107
13 76424164
13 76424280
13 76425113
13 76426211
13 76426754
13 76427321
13 76427498
13 76427663
13 76428784
13 76429344
13 76429548
13 76430357
13 76430450
13 76430464
13 76430468
13 76430578
13 76431794
13 76431796
13 76431943
13 76432429
13 76434590
13 76434593
13 76435114
13 76435450
13 76436038
13 76436260
13 76436281
13 76436345
13 76437131
13 76437139
13 76438492
13 76439124
13 76439219
13 76439628
13 76440091
13 76440148
13 76440208
13 76440299
13 76440411
13 76440412
13 76440441
13 76441945
13 76442037
13 76442041
13 76443515
13 76443561
13 76443585
13 76443637
13 76443799
13 76443817
13 76444016
13 76444225
13 76444533
13 76444559
13 76444701
13 76444850
13 76445012
13 76445052
13 76445449
13 76445975
13 76446728
13 76447039
13 76447055
13 76447061
13 76447502
13 76447798
13 76448179
13 76448985
13 76449215
13 76450248
13 76450925
13 76452005
13 76452692
13 76452782
13 76452783
13 76452915
13 76453295
13 76453348
13 76453441
13 76453840
13 76453953
13 76453992
13 76453995
13 76454228
13 76454640
13 76454737
13 76454969
13 76454970
13 76454991
13 76454993
13 76455001
13 76455216
13 76455236
13 76455240
13 76455250
13 76455658
13 76458430
13 76458487
13 76458488
13 76458756
13 76458827
13 76458884
13 76458910
13 76458996
13 76459045
13 76459057
13 76459073
13 76459078
13 76459093
13 76459162
13 76459328
13 76459406
13 76459455
13 76459470
13 76459472
13 76459516
13 76459637
13 76459642
13 76459692
13 76459728
13 76459875
13 76459888
13 76460023
13 76460125
13 76460185
13 76460698
13 76460797
13 76461025
13 76461088
13 76461142
13 76463741
13 76464130
13 76464381
13 76464387
13 76465194
13 76465980
13 76466575
13 76467374
13 76467401
13 76467758
13 76468116
13 76468279
13 76469038
13 76469058
13 76469475
13 76469559
13 76469691
13 76469886
13 76470847
13 76471088
13 76471235
13 76471297
13 76471612
13 76471746
13 76472025
13 76472526
13 76472548
13 76472892
13 76473793
13 76474012
13 76474264
13 76474377
13 76474862
13 76474982
13 76475388
13 76476174
13 76477014
13 76477555
13 76477736
13 76477739
13 76478670
13 76479372
13 76479450
13 76480379
13 76480468
13 76480603
13 76480840
13 76481012
13 76481316
13 76481455
13 76482550
13 76482915
13 76482958
13 76483625
13 76484140
13 76484696
13 76484794
13 76485070
13 76485481
13 76485940
13 76485954
13 76486545
13 76486969
13 76487478
13 76488248
13 76488354
13 76488953
13 76489329
13 76489441
13 76489485
13 76489488
13 76489491
13 76489538
13 76490121
13 76490228
13 76490368
13 76490482
13 76490562
13 76490763
13 76490829
13 76491225
13 76491331
13 76492384
13 76492398
13 76493794
13 76494252
13 76494253
13 76496591
13 76497288
13 76497415
13 76497747
13 76497896
13 76497987
13 76498406
13 76498415
13 76498563
13 76498770
13 76498904
13 76498915
13 76498947
13 76499217
13 76499301
13 76499403
13 76499454
13 76499471
13 76499473
13 76499673
13 76499688
13 76499732
13 76499746
13 76499760
13 76500246
13 76500247
13 76500261
13 76500368
13 76500402
13 76500464
13 76500471
13 76500475
13 76500479
13 76500530
13 76500534
13 76500535
13 76500541
13 76500575
13 76500579
13 76501075
13 76501082
13 76501342
13 76501363
13 76501538
13 76501621
13 76501648
13 76501690
13 76501743
13 76501777
13 76501836
13 76501931
13 76501951
13 76501955
13 76502053
13 76502088
13 76502262
13 76502318
13 76502751
13 76502825
13 76502839
13 76502900
13 76502904
13 76502907
13 76502979
13 76503065
13 76503080
13 76503521
13 76503758
13 76504331
13 76504616
13 76504629
13 76504686
13 76504693
13 76504878
13 76504889
13 76504932
13 76505345
13 76505510
13 76505954
13 76506712
13 76507217
13 76508164
13 76508485
13 76508695
13 76508733
13 76508809
13 76508829
13 76510264
13 76512457
13 76512464
13 76514230
13 76515052
13 76515053
13 76515721
13 76516308
13 76516784
13 76516906
13 76517686
13 76517797
13 76518645
13 76520118
13 76520198
13 76521400
13 76521949
13 76522805
13 76523514
13 76524100
13 76526407
13 76526570
13 76526855
13 76527016
13 76527023
13 76527652
13 76527670
13 76528548
13 76528887
13 76528900
13 76531411
13 76532001
13 76533002
13 76534203
13 76534283
13 76534573
13 76534738
13 76534848
13 76534940
13 76536444
13 76537120
13 76537276
13 76537412
13 76537990
13 76538655
13 76539971
13 76541003
13 76544615
13 76544885
13 76544975
13 76545009
13 76545423
13 76545507
13 76547234
13 76548979
13 76548996
13 76549060
13 76550235
13 76550868
13 76551633
13 76552221
13 76552287
13 76552572
13 76553050
13 76559774
13 76561015
13 76563586
13 76563648
13 76564541
13 76565885
13 76565891
13 76566089
13 76566785
13 76566809
13 76569335
13 76570915
13 76571381
13 76571384
13 76572187
13 76573039
13 76574123
13 76574168
13 76574219
13 76574823
13 76575697
13 76577270
13 76577672
13 76578328
13 76578618
13 76579351
13 76579688
13 76580600
13 76581069
13 76581221
13 76581410
13 76581834
13 76582036
13 76582352
13 76582374
13 76582415
13 76583603
13 76583971
13 76584644
13 76584724
13 76584961
13 76585443
13 76585550
13 76585556
13 76585967
13 76586224
13 76586301
13 76586615
13 76586676
13 76586927
13 76586987
13 76587396
13 76589210
13 76589245
13 76591038
13 76591086
13 76591295
13 76591345
13 76591523
13 76591872
13 76592019
13 76592331
13 76592485
13 76592637
13 76593041
13 76593196
13 76593432
13 76593618
13 76593645
13 76594622
13 76594715
13 76594987
13 76595205
13 76595543
13 76595804
13 76596590
13 76596680
13 76596909
13 76597000
13 76597034
13 76597088
13 76597769
13 76597942
13 76598281
13 76598313
13 76598654
13 76598910
13 76599071
13 76599459
13 76599572
13 76599793
13 76600728
13 76601093
13 76601266
13 76601309
13 76601348
13 76601362
13 76601363
13 76601433
13 76601484
13 76601505
13 76601572
13 76601733
13 76601765
13 76601768
13 76602605
13 76602967
13 76602978
13 76603025
13 76603712
13 76603810
13 76603915
13 76604212
13 76604388
13 76604632
13 76604860
13 76605519
13 76606097
13 76607814
13 76608179
13 76608770
13 76608886
13 76609891
13 76609939
13 76610029
13 76610363
13 76611922
13 76611930
13 76612325
13 76613289
13 76613693
13 76613883
13 76614845
13 76614914
13 76615318
13 76616523
13 76617274
13 76617480
13 76621643
13 76622764
13 76624878
13 76624946
13 76625126
13 76630073
13 76631507
13 76632064
13 76635922
13 76636014
13 76636051
13 76636086
13 76636190
13 76636227
13 76636229
13 76636363
13 76636628
13 76636742
13 76636749
13 76636772
13 76636845
13 76636873
13 76637027
13 76637042
13 76637206
13 76637428
13 76637477
13 76637565
13 76637920
13 76638050
13 76638061
13 76638330
13 76638491
13 76638778
13 76638779
13 76638947
13 76639066
13 76639083
13 76639697
13 76639841
13 76639857
13 76639918
13 76640287
13 76641556
13 76641568
13 76641970
13 76642266
13 76642358
13 76642405
13 76642457
13 76642479
13 76642601
13 76642827
13 76642938
13 76643127
13 76643219
13 76643256
13 76643327
13 76643532
13 76643666
13 76643797
13 76643808
13 76643941
13 76644395
13 76644739
13 76644922
13 76644949
13 76645170
13 76645475
13 76645513
13 76645776
13 76646427
13 76646607
13 76646836
13 76646865
13 76647336
13 76647559
13 76647608
13 76647707
13 76647852
13 76648042
13 76648070
13 76648147
13 76648181
13 76648389
13 76648869
13 76648979
13 76648984
13 76649227
13 76649603
13 76649635
13 76650181
13 76650439
13 76650501
13 76651081
13 76651788
13 76652496
13 76652659
13 76652806
13 76652840
13 76653068
13 76653070
13 76653074
13 76653156
13 76653206
13 76653227
13 76653232
13 76653268
13 76653274
13 76653609
13 76653647
13 76653716
13 76653807
13 76653864
13 76653870
13 76654086
13 76654098
13 76654106
13 76654163
13 76654199
13 76654306
13 76654425
13 76654779
13 76655072
13 76655344
13 76655615
13 76655719
13 76655853
13 76655886
13 76655923
13 76655977
13 76656092
13 76656164
13 76656235
13 76656384
13 76656462
13 76656548
13 76656559
13 76656589
13 76656630
13 76656666
13 76656838
13 76657096
13 76657280
13 76657311
13 76657666
13 76657807
13 76657808
13 76657819
13 76658664
13 76658700
13 76658881
13 76658974
13 76659229
13 76659671
13 76659678
13 76659694
13 76659921
13 76660015
13 76660216
13 76660293
13 76660322
13 76660404
13 76660780
13 76661018
13 76661114
13 76661411
13 76661419
13 76661420
13 76661562
13 76661838
13 76661923
13 76661927
13 76661952
13 76662107
13 76662138
13 76662173
13 76662191
13 76662208
13 76662288
13 76662302
13 76662386
13 76662497
13 76662502
13 76662613
13 76663375
13 76663376
13 76663422
13 76663835
13 76664220
13 76664327
13 76664970
13 76665895
13 76665922
13 76666020
13 76666199
13 76666902
13 76668213
13 76668398
13 76668603
13 76668919
13 76670294
13 76670295
13 76670305
13 76670546
13 76670776
13 76671071
13 76671459
13 76671725
13 76671826
13 76671835
13 76671836
13 76671838
13 76671847
13 76671890
13 76671902
13 76671930
13 76671980
13 76672131
13 76672179
13 76672185
13 76672240
13 76672289
13 76672330
13 76672331
13 76672340
13 76672356
13 76672357
13 76672555
13 76672627
13 76672707
13 76672742
13 76672867
13 76672904
13 76672928
13 76673017
13 76673072
13 76673123
13 76673125
13 76673151
13 76673170
13 76673307
13 76673323
13 76673332
13 76673440
13 76673455
13 76673493
13 76673833
13 76673834
13 76673869
13 76673934
13 76674039
13 76674087
13 76674332
13 76674337
13 76674479
13 76674585
13 76674811
13 76675083
13 76675113
13 76675256
13 76675296
13 76675316
13 76675427
13 76675731
13 76675844
13 76675925
13 76675931
13 76675936
13 76676122
13 76676171
13 76676212
13 76676241
13 76676321
13 76676459
13 76676529
13 76676585
13 76676771
13 76676775
13 76676826
13 76676906
13 76677318
13 76677800
13 76677826
13 76677902
13 76677933
13 76678063
13 76678100
13 76678307
13 76678349
13 76678350
13 76678363
13 76678370
13 76678380
13 76678402
13 76678403
13 76678690
13 76678835
13 76678862
13 76678998
13 76679059
13 76679071
13 76679085
13 76679091
13 76679111
13 76679140
13 76679163
13 76679209
13 76679275
13 76679296
13 76679299
13 76679597
13 76679773
13 76680044
13 76680123
13 76680136
13 76680151
13 76680431
13 76680441
13 76680543
13 76680579
13 76680676
13 76680683
13 76680726
13 76680770
13 76680872
13 76681014
13 76681088
13 76681183
13 76681207
13 76681803
13 76681828
13 76681915
13 76682090
13 76682109
13 76682156
13 76682272
13 76682560
13 76682972
13 76683093
13 76683094
13 76683105
13 76683108
13 76683121
13 76683220
13 76683263
13 76683438
13 76683480
13 76683514
13 76683605
13 76683669
13 76683776
13 76683828
13 76683993
13 76684023
13 76684025
13 76684078
13 76684123
13 76684124
13 76684141
13 76684201
13 76685107
13 76685126
13 76685286
13 76685327
13 76685348
13 76685533
13 76685541
13 76685837
13 76685988
13 76686029
13 76686048
13 76686103
13 76686170
13 76687656
13 76688016
13 76688023
13 76688528
13 76689205
13 76689374
13 76689391
13 76689392
13 76689447
13 76689578
13 76689643
13 76689644
13 76689755
13 76689766
13 76689819
13 76689843
13 76689864
13 76689875
13 76689993
13 76689997
13 76693712
13 76694607
13 76694745
13 76695021
13 76695043
13 76695075
13 76695227
13 76695259
13 76695356
13 76695624
13 76695655
13 76695701
13 76695815
13 76696296
13 76696378
13 76696422
13 76696499
13 76696631
13 76696711
13 76696807
13 76696991
13 76697009
13 76697383
13 76697412
13 76697489
13 76697497
13 76697556
13 76697912
13 76697926
13 76697927
13 76697959
13 76697984
13 76698001
13 76698147
13 76698167
13 76698431
13 76698536
13 76698696
13 76698720
13 76698783
13 76698787
13 76698788
13 76698790
13 76699333
13 76699524
13 76699605
13 76699693
13 76699733
13 76699756
13 76699781
13 76699782
13 76699840
13 76699886
13 76699895
13 76699897
13 76699900
13 76699939
13 76699952
13 76699987
13 76700065
13 76700113
13 76700122
13 76700132
13 76700140
13 76700252
13 76700295
13 76700340
13 76700398
13 76700402
13 76700452
13 76700514
13 76700556
13 76700632
13 76700656
13 76700700
13 76700726
13 76700773
13 76700816
13 76700843
13 76700884
13 76700892
13 76700952
13 76701116
13 76701309
13 76701340
13 76701445
13 76701452
13 76701501
13 76701526
13 76701560
13 76701565
13 76701593
13 76701674
13 76701729
13 76701824
13 76702062
13 76702268
13 76702284
13 76702309
13 76702505
13 76702795
13 76702820
13 76702995
13 76703048
13 76703491
13 76703606
13 76703655
13 76703749
13 76703794
13 76703884
13 76703912
13 76703966
13 76704056
13 76704083
13 76704106
13 76704202
13 76704346
13 76704483
13 76704531
13 76704627
13 76704640
13 76704647
13 76704669
13 76704674
13 76704756
13 76704812
13 76704928
13 76705117
13 76705135
13 76705488
13 76705503
13 76705519
13 76705550
13 76705628
13 76705796
13 76705894
13 76705928
13 76706128
13 76706222
13 76706232
13 76706368
13 76706725
13 76706734
13 76706775
13 76706789
13 76706858
13 76707055
13 76707080
13 76707088
13 76707367
13 76707711
13 76707738
13 76707784
13 76707805
13 76707915
13 76708138
13 76708176
13 76708514
13 76708517
13 76708628
13 76709173
13 76709207
13 76709331
13 76709359
13 76709402
13 76709629
13 76709684
13 76709691
13 76709878
13 76709886
13 76709900
13 76709904
13 76709912
13 76710141
13 76710190
13 76710191
13 76710220
13 76710254
13 76710258
13 76710265
13 76710303
13 76710304
13 76710320
13 76710369
13 76710385
13 76710393
13 76710764
13 76710803
13 76710840
13 76710858
13 76710959
13 76710963
13 76711105
13 76711431
13 76711547
13 76711843
13 76711927
13 76712065
13 76712067
13 76712189
13 76712249
13 76712386
13 76713178
13 76713185
13 76713596
13 76714076
13 76714182
13 76714256
13 76714295
13 76714403
13 76714429
13 76714564
13 76714569
13 76714653
13 76714681
13 76714707
13 76714804
13 76714818
13 76714906
13 76715084
13 76715163
13 76715189
13 76715286
13 76715324
13 76715364
13 76715403
13 76715421
13 76715429
13 76715438
13 76715453
13 76715480
13 76715503
13 76715504
13 76715535
13 76715683
13 76716291
13 76716339
13 76716526
13 76716560
13 76716901
13 76717389
13 76717512
13 76717525
13 76717602
13 76717634
13 76717656
13 76717821
13 76717858
13 76717891
13 76717908
13 76718241
13 76718343
13 76718370
13 76718433
13 76718467
13 76718703
13 76718810
13 76718887
13 76718910
13 76718955
13 76718995
13 76718997
13 76720165
13 76720390
13 76720546
13 76720578
13 76723655
13 76723663
13 76723854
13 76724164
13 76724165
13 76724195
13 76724214
13 76724250
13 76724424
13 76724448
13 76725307
13 76725325
13 76725387
13 76725443
13 76725531
13 76725565
13 76725577
13 76725815
13 76725839
13 76725883
13 76725902
13 76725927
13 76725955
13 76726065
13 76726081
13 76726295
13 76726530
13 76727978
13 76728604
13 76728717
13 76728722
13 76728734
13 76728752
13 76728774
13 76728811
13 76729004
13 76729022
13 76729294
13 76729585
13 76729600
13 76729626
13 76729766
13 76730039
13 76730243
13 76730272
13 76730314
13 76730505
13 76730525
13 76730661
13 76730902
13 76731236
13 76731409
13 76731425
13 76731503
13 76731726
13 76731730
13 76731735
13 76732168
13 76732435
13 76732455
13 76732543
13 76732576
13 76732582
13 76732626
13 76732675
13 76732710
13 76735787
13 76735854
13 76736135
13 76736416
13 76736420
13 76736712
13 76736746
13 76736775
13 76736858
13 76736861
13 76737097
13 76737266
13 76737273
13 76737356
13 76737415
13 76737462
13 76737567
13 76737996
13 76738061
13 76738128
13 76738161
13 76738264
13 76739606
13 76740041
13 76740285
13 76740546
13 76740580
13 76740694
13 76740810
13 76740858
13 76741024
13 76741844
13 76741879
13 76741915
13 76742470
13 76742937
13 76743046
13 76743404
13 76743618
13 76743648
13 76744320
13 76744703
13 76744704
13 76744959
13 76745291
13 76745323
13 76745669
13 76747355
13 76748870
13 76748918
13 76748960
13 76749523
13 76752112
13 76753292
13 76753377
13 76753398
13 76753912
13 76754622
13 76754793
13 76754806
13 76754971
13 76755827
13 76756057
13 76756397
13 76756398
13 76756467
13 76757085
13 76757090
13 76757588
13 76757778
13 76758669
13 76758896
13 76759192
13 76759289
13 76759304
13 76759730
13 76759797
13 76760001
13 76760358
13 76761046
13 76761532
13 76762424
13 76762439
13 76762653
13 76762695
13 76762697
13 76762896
13 76762910
13 76763656
13 76763753
13 76763800
13 76763840
13 76763860
13 76763866
13 76763894
13 76764037
13 76764777
13 76765311
13 76766312
13 76766403
13 76768826
13 76768904
13 76769257
13 76769397
13 76769921
13 76770568
13 76771216
13 76771491
13 76772293
13 76772371
13 76772421
13 76772665
13 76772836
13 76773068
13 76773467
13 76773831
13 76774580
13 76774606
13 76775162
13 76775359
13 76776061
13 76776383
13 76776885
13 76777434
13 76778120
13 76778297
13 76778330
13 76779167
13 76780302
13 76780988
13 76781213
13 76781540
13 76781827
13 76781851
13 76782067
13 76783955
13 76783957
13 76784163
13 76784226
13 76784278
13 76784564
13 76784706
13 76785277
13 76786675
13 76786689
13 76787211
13 76787668
13 76787958
13 76788079
13 76788090
13 76788463
13 76788561
13 76788812
13 76788965
13 76789111
13 76789530
13 76789556
13 76789877
13 76790143
13 76790156
13 76790257
13 76790298
13 76791244
13 76791472
13 76791509
13 76792020
13 76792066
13 76792104
13 76792204
13 76792463
13 76793332
13 76793417
13 76794436
13 76794934
13 76795318
13 76799565
13 76800232
13 76800718
13 76800763
13 76800931
13 76801210
13 76801462
13 76801498
13 76802299
13 76803241
13 76803281
13 76804099
13 76804812
13 76804929
13 76804970
13 76807347
13 76807459
13 76811296
13 76811653
13 76812095
13 76812225
13 76812344
13 76812785
13 76812905
13 76813085
13 76814763
13 76814871
13 76815069
13 76815089
13 76815239
13 76815245
13 76815717
13 76816301
13 76816564
13 76816854
13 76817301
13 76817481
13 76817566
13 76817997
13 76818316
13 76818693
13 76818868
13 76818971
13 76819359
13 76819406
13 76820290
13 76820701
13 76820886
13 76821268
13 76821329
13 76822046
13 76822576
13 76822630
13 76826280
13 76826600
13 76828416
13 76832433
13 76833134
13 76834593
13 76835200
13 76835982
13 76836750
13 76837151
13 76837998
13 76838010
13 76838042
13 76838944
13 76839865
13 76840200
13 76840467
13 76841010
13 76841900
13 76842618
13 76842854
13 76843152
13 76843431
13 76844326
13 76844457
13 76844819
13 76845016
13 76845117
13 76845574
13 76845758
13 76845819
13 76846415
13 76846523
13 76846865
13 76846889
13 76846906
13 76847623
13 76847677
13 76848174
13 76848277
13 76848378
13 76848505
13 76848566
13 76849110
13 76849344
13 76849818
13 76850016
13 76850163
13 76850267
13 76850359
13 76850412
13 76850844
13 76850847
13 76851442
13 76851452
13 76851699
13 76851868
13 76852223
13 76852542
13 76852952
13 76853344
13 76854889
13 76854957
13 76854959
13 76855680
13 76856401
13 76856848
13 76857496
13 76857958
13 76858086
13 76858418
13 76858634
13 76859017
13 76859090
13 76859188
13 76859532
13 76859932
13 76860091
13 76860185
13 76860191
13 76860234
13 76860672
13 76860884
13 76860893
13 76861764
13 76862563
13 76862669
13 76862811
13 76863334
13 76863833
13 76863855
13 76864203
13 76864509
13 76864917
13 76865173
13 76865340
13 76865347
13 76865539
13 76865623
13 76865868
13 76865883
13 76865884
13 76866050
13 76866142
13 76866241
13 76866689
13 76866996
13 76867027
13 76867043
13 76867413
13 76867582
13 76868105
13 76868456
13 76868460
13 76869053
13 76869266
13 76869344
13 76869447
13 76869485
13 76869607
13 76869852
13 76869924
13 76869929
13 76869930
13 76870141
13 76870216
13 76870264
13 76870266
13 76870943
13 76871262
13 76871333
13 76871496
13 76872245
13 76872254
13 76872257
13 76872632
13 76872794
13 76872807
13 76872983
13 76872991
13 76873074
13 76873150
13 76873190
13 76873464
13 76873896
13 76874038
13 76874143
13 76874158
13 76874624
13 76874636
13 76874706
13 76875095
13 76876002
13 76876080
13 76876188
13 76877261
13 76877339
13 76877597
13 76877694
13 76878032
13 76879287
13 76879880
13 76881078
13 76881148
13 76881265
13 76881982
13 76882383
13 76882503
13 76882506
13 76882527
13 76882584
13 76882630
13 76882663
13 76882826
13 76883639
13 76883924
13 76884221
13 76884921
13 76884997
13 76885003
13 76885395
13 76885546
13 76885761
13 76886850
13 76887148
13 76887972
13 76888415
13 76889710
13 76890343
13 76890393
13 76891078
13 76891094
13 76892048
13 76893017
13 76893037
13 76893068
13 76893687
13 76894372
13 76894544
13 76894612
13 76894650
13 76894877
13 76895267
13 76896605
13 76896911
13 76897605
13 76897964
13 76898177
13 76898546
13 76898894
13 76899165
13 76900816
13 76901095
13 76901965
13 76902973
13 76903933
13 76905020
13 76905400
13 76906169
13 76906556
13 76907801
13 76908797
13 76910072
13 76911216
13 76911590
13 76911607
13 76914100
13 76914973
13 76915708
13 76916082
13 76916863
13 76921438
13 76921794
13 76922244
13 76923697
13 76923994
13 76924827
13 76925001
13 76925235
13 76925402
13 76926062
13 76926840
13 76927599
13 76928102
13 76928587
13 76929380
13 76931152
13 76932120
13 76932191
13 76932206
13 76932523
13 76932760
13 76932776
13 76932790
13 76932854
13 76933239
13 76933547
13 76933684
13 76933701
13 76933782
13 76933934
13 76934178
13 76934343
13 76934520
13 76934585
13 76934779
13 76935047
13 76935210
13 76935481
13 76935521
13 76935559
13 76935562
13 76935570
13 76935572
13 76935573
13 76935615
13 76935629
13 76935715
13 76935987
13 76936102
13 76936121
13 76936187
13 76936614
13 76936743
13 76936945
13 76937088
13 76937154
13 76937187
13 76937188
13 76937356
13 76937404
13 76937571
13 76937663
13 76937715
13 76937743
13 76937768
13 76937780
13 76937940
13 76937954
13 76938020
13 76938040
13 76938194
13 76938465
13 76938937
13 76939178
13 76939306
13 76939315
13 76939386
13 76939780
13 76940179
13 76940237
13 76940317
13 76940468
13 76940706
13 76941357
13 76941455
13 76941641
13 76941718
13 76941939
13 76942252
13 76942451
13 76942825
13 76942914
13 76943111
13 76943531
13 76943617
13 76943829
13 76944001
13 76944101
13 76944128
13 76944231
13 76944998
13 76945341
13 76945394
13 76945396
13 76946426
13 76946534
13 76946588
13 76946876
13 76947354
13 76947437
13 76947467
13 76947521
13 76947549
13 76947854
13 76948074
13 76948113
13 76948180
13 76948280
13 76949217
13 76949761
13 76950118
13 76950204
13 76950303
13 76950409
13 76950679
13 76950881
13 76951176
13 76951384
13 76951446
13 76951504
13 76951557
13 76951624
13 76952041
13 76952154
13 76952157
13 76952176
13 76952177
13 76952214
13 76952302
13 76952328
13 76952334
13 76952579
13 76952603
13 76952719
13 76953162
13 76953174
13 76953191
13 76953421
13 76953436
13 76953483
13 76953564
13 76953623
13 76953631
13 76953643
13 76953661
13 76953687
13 76953755
13 76953756
13 76953825
13 76953842
13 76953870
13 76953874
13 76953886
13 76954604
13 76954738
13 76954859
13 76955149
13 76955204
13 76955433
13 76955497
13 76955519
13 76955692
13 76956228
13 76956261
13 76956303
13 76956392
13 76956464
13 76956531
13 76956671
13 76956901
13 76956916
13 76956984
13 76957143
13 76957472
13 76957692
13 76957738
13 76958228
13 76958503
13 76958550
13 76958715
13 76958851
13 76958970
13 76959047
13 76959449
13 76959519
13 76959623
13 76959625
13 76959752
13 76959753
13 76959870
13 76959880
13 76960003
13 76960183
13 76960299
13 76960414
13 76960430
13 76960930
13 76961116
13 76961122
13 76961168
13 76961184
13 76961211
13 76961301
13 76961309
13 76961339
13 76961373
13 76961634
13 76961646
13 76961714
13 76961744
13 76961747
13 76961772
13 76961912
13 76962029
13 76962038
13 76962254
13 76962364
13 76962439
13 76962621
13 76962642
13 76962989
13 76963201
13 76963293
13 76963352
13 76963609
13 76963643
13 76963687
13 76964302
13 76964364
13 76964387
13 76964407
13 76964430
13 76964451
13 76965172
13 76965182
13 76966359
13 76966411
13 76966695
13 76966777
13 76966942
13 76967063
13 76967536
13 76967917
13 76969417
13 76969796
13 76970110
13 76970321
13 76970688
13 76970689
13 76970917
13 76971421
13 76971697
13 76971769
13 76971974
13 76972654
13 76972658
13 76972744
13 76972752
13 76972901
13 76973226
13 76973689
13 76974284
13 76974404
13 76974602
13 76974797
13 76974920
13 76976375
13 76977112
13 76977315
13 76977529
13 76978880
13 76979804
13 76979962
13 76980192
13 76981185
13 76981309
13 76981422
13 76981483
13 76981509
13 76981847
13 76982105
13 76982673
13 76983881
13 76984777
13 76985072
13 76985117
13 76985262
13 76985437
13 76985592
13 76985630
13 76985777
13 76985838
13 76986076
13 76987118
13 76987127
13 76987673
13 76989418
13 76989643
13 76989776
13 76989862
13 76990033
13 76990371
13 76990436
13 76990497
13 76990802
13 76990816
13 76990822
13 76990871
13 76990938
13 76991026
13 76991250
13 76992851
13 76993503
13 76993795
13 76994557
13 76994560
13 76995327
13 76995373
13 76995638
13 76996851
13 76996893
13 76997520
13 76997607
13 76997834
13 76999462
13 76999540
13 76999571
13 77000034
13 77000267
13 77001849
13 77002128
13 77002205
13 77002986
13 77003516
13 77004189
13 77004226
13 77004391
13 77004984
13 77006034
13 77006535
13 77006859
13 77007237
13 77007303
13 77007318
13 77007438
13 77007510
13 77007522
13 77007537
13 77007575
13 77007624
13 77008018
13 77008153
13 77008530
13 77008565
13 77008619
13 77008667
13 77008732
13 77008748
13 77009023
13 77009159
13 77009664
13 77009665
13 77009768
13 77009866
13 77009935
13 77009967
13 77010159
13 77010192
13 77010202
13 77010277
13 77010343
13 77010849
13 77011441
13 77011951
13 77012095
13 77012142
13 77012291
13 77012491
13 77012504
13 77013161
13 77013727
13 77013855
13 77014266
13 77014379
13 77014609
13 77014672
13 77015005
13 77015356
13 77015908
13 77016073
13 77016430
13 77016903
13 77017428
13 77017877
13 77018072
13 77018109
13 77018167
13 77018299
13 77018889
13 77019103
13 77019396
13 77019460
13 77019561
13 77020792
13 77021985
13 77022089
13 77025652
13 77027148
13 77029862
13 77030778
13 77031192
13 77031655
13 77031661
13 77031780
13 77031796
13 77031950
13 77032241
13 77032676
13 77032698
13 77033008
13 77033043
13 77033094
13 77033142
13 77033170
13 77033301
13 77033314
13 77033331
13 77033339
13 77033344
13 77033347
13 77033380
13 77033532
13 77033608
13 77033609
13 77033626
13 77033772
13 77033777
13 77033780
13 77033880
13 77033896
13 77034253
13 77034481
13 77034531
13 77034736
13 77035123
13 77035171
13 77035697
13 77036137
13 77036317
13 77036685
13 77037081
13 77037134
13 77037151
13 77037844
13 77037879
13 77037980
13 77038785
13 77038824
13 77039081
13 77042598
13 77045983
13 77046033
13 77046396
13 77046637
13 77046906
13 77047359
13 77048212
13 77048230
13 77048602
13 77048938
13 77050895
13 77051080
13 77051753
13 77052438
13 77053746
13 77053932
13 77054414
13 77054791
13 77055278
13 77055453
13 77055568
13 77055808
13 77056625
13 77057319
13 77057475
13 77057684
13 77060183
13 77060449
13 77061005
13 77061647
13 77062559
13 77063460
13 77063734
13 77063816
13 77064620
13 77064773
13 77065383
13 77065513
13 77065867
13 77065915
13 77066012
13 77066416
13 77066422
13 77066558
13 77070702
13 77072937
13 77073071
13 77073146
13 77073230
13 77074690
13 77074763
13 77075706
13 77076615
13 77077375
13 77077564
13 77077624
13 77078292
13 77079055
13 77079293
13 77080647
13 77081052
13 77081820
13 77082275
13 77082809
13 77082892
13 77082980
13 77083119
13 77083258
13 77083462
13 77084206
13 77084615
13 77084855
13 77085744
13 77086166
13 77086181
13 77086615
13 77087407
13 77087427
13 77087645
13 77087824
13 77087855
13 77087907
13 77088002
13 77088396
13 77089524
13 77090343
13 77090709
13 77090958
13 77091651
13 77091660
13 77091864
13 77092223
13 77092230
13 77092374
13 77092468
13 77093257
13 77093473
13 77093787
13 77094597
13 77094873
13 77095092
13 77095299
13 77095502
13 77095607
13 77096503
13 77098602
13 77099270
13 77099669
13 77099738
13 77099896
13 77099956
13 77100025
13 77100165
13 77100286
13 77100659
13 77100675
13 77100679
13 77100721
13 77100751
13 77100759
13 77100824
13 77101084
13 77101396
13 77101665
13 77101898
13 77101918
13 77102005
13 77102156
13 77102234
13 77102261
13 77102288
13 77102356
13 77102463
13 77102573
13 77102629
13 77102683
13 77102868
13 77102929
13 77103222
13 77103347
13 77103502
13 77103567
13 77103605
13 77103726
13 77103825
13 77103848
13 77104103
13 77104176
13 77104372
13 77104421
13 77104495
13 77104611
13 77104648
13 77104699
13 77104800
13 77104935
13 77105239
13 77105307
13 77105327
13 77105450
13 77105668
13 77105761
13 77105876
13 77106134
13 77106156
13 77106721
13 77107873
13 77107877
13 77108683
13 77109139
13 77109314
13 77109506
13 77109631
13 77109794
13 77109883
13 77109936
13 77109940
13 77110208
13 77110412
13 77110456
13 77110458
13 77110574
13 77110761
13 77111073
13 77111151
13 77111175
13 77111273
13 77111321
13 77111509
13 77111777
13 77111924
13 77111959
13 77112072
13 77112113
13 77112233
13 77112385
13 77112416
13 77112493
13 77112620
13 77112657
13 77113022
13 77113045
13 77113071
13 77113124
13 77113208
13 77113517
13 77113546
13 77113548
13 77113574
13 77113699
13 77114032
13 77114366
13 77114583
13 77115535
13 77115608
13 77115638
13 77115666
13 77115671
13 77115693
13 77116031
13 77116111
13 77116208
13 77116239
13 77116247
13 77116395
13 77116398
13 77116436
13 77116467
13 77116627
13 77116652
13 77116685
13 77116692
13 77116748
13 77116838
13 77116924
13 77116944
13 77117067
13 77117108
13 77117207
13 77117596
13 77117674
13 77117885
13 77117974
13 77118248
13 77118778
13 77119520
13 77119780
13 77120365
13 77120372
13 77120433
13 77120642
13 77121329
13 77121385
13 77121769
13 77121983
13 77122358
13 77122858
13 77123003
13 77123438
13 77123828
13 77124463
13 77124516
13 77124942
13 77125389
13 77127310
13 77127319
13 77127522
13 77127555
13 77128019
13 77128028
13 77128088
13 77128125
13 77128187
13 77128389
13 77128522
13 77128525
13 77128734
13 77128780
13 77128978
13 77128996
13 77129011
13 77129299
13 77129422
13 77129553
13 77129638
13 77129650
13 77129748
13 77129785
13 77129843
13 77129966
13 77130194
13 77130427
13 77130734
13 77130754
13 77130861
13 77130862
13 77131167
13 77131250
13 77131352
13 77131411
13 77131475
13 77131826
13 77131875
13 77131876
13 77132024
13 77132226
13 77132910
13 77133029
13 77133226
13 77133310
13 77133828
13 77133858
13 77133868
13 77133901
13 77133943
13 77133966
13 77134576
13 77134736
13 77134738
13 77134829
13 77135038
13 77135112
13 77135169
13 77135173
13 77135342
13 77135566
13 77135586
13 77135670
13 77135714
13 77135724
13 77136100
13 77136455
13 77136465
13 77136528
13 77136596
13 77136709
13 77137182
13 77137332
13 77137595
13 77137687
13 77138478
13 77138523
13 77138670
13 77138714
13 77138935
13 77139297
13 77139946
13 77139976
13 77140008
13 77140776
13 77141544
13 77141664
13 77141721
13 77141942
13 77142999
13 77143024
13 77143081
13 77144342
13 77144600
13 77144796
13 77144983
13 77148447
13 77149425
13 77149454
13 77149685
13 77150137
13 77150141
13 77150629
13 77150979
13 77152073
13 77153479
13 77153922
13 77154116
13 77154121
13 77154230
13 77154296
13 77154644
13 77154794
13 77155088
13 77155579
13 77156832
13 77157096
13 77157153
13 77157521
13 77157742
13 77158154
13 77158514
13 77158813
13 77159116
13 77159189
13 77159215
13 77159218
13 77159881
13 77159954
13 77159976
13 77160246
13 77160281
13 77160432
13 77160834
13 77161661
13 77161665
13 77162090
13 77162182
13 77163270
13 77164114
13 77166034
13 77166815
13 77166874
13 77167202
13 77168138
13 77168401
13 77168466
13 77168740
13 77168785
13 77168793
13 77168884
13 77168951
13 77169082
13 77169092
13 77169101
13 77169259
13 77169324
13 77169335
13 77169343
13 77169357
13 77169389
13 77169588
13 77169600
13 77169665
13 77170284
13 77170433
13 77170757
13 77170758
13 77170780
13 77171004
13 77171260
13 77171579
13 77171708
13 77171782
13 77171785
13 77171809
13 77171811
13 77171888
13 77171945
13 77172107
13 77172295
13 77172345
13 77172443
13 77172521
13 77172690
13 77172728
13 77172870
13 77172964
13 77173024
13 77173104
13 77173221
13 77173283
13 77173838
13 77174063
13 77174082
13 77174124
13 77174133
13 77174363
13 77174778
13 77174897
13 77174981
13 77175100
13 77175271
13 77175318
13 77175326
13 77175347
13 77175485
13 77175635
13 77175777
13 77175954
13 77176319
13 77177119
13 77177237
13 77177424
13 77177504
13 77177523
13 77177544
13 77178080
13 77178088
13 77178245
13 77178323
13 77178359
13 77178428
13 77178550
13 77178656
13 77178886
13 77178907
13 77179331
13 77179421
13 77179559
13 77179623
13 77179800
13 77179982
13 77180046
13 77180169
13 77180233
13 77180327
13 77180402
13 77180746
13 77180771
13 77181709
13 77181923
13 77182305
13 77185173
13 77185251
13 77185386
13 77186610
13 77186831
13 77188309
13 77188525
13 77188528
13 77188540
13 77188926
13 77188949
13 77189768
13 77189933
13 77191691
13 77191705
13 77191877
13 77192181
13 77193943
13 77194443
13 77194479
13 77194558
13 77194561
13 77194566
13 77195526
13 77196013
13 77196220
13 77196972
13 77197045
13 77197204
13 77197217
13 77197276
13 77197314
13 77197690
13 77197781
13 77197905
13 77198188
13 77198367
13 77198475
13 77198634
13 77198663
13 77198871
13 77199244
13 77199350
13 77201737
13 77201819
13 77202203
13 77202521
13 77202755
13 77202978
13 77203381
13 77203466
13 77203867
13 77204232
13 77204681
13 77205020
13 77205797
13 77206678
13 77207325
13 77207831
13 77208072
13 77208085
13 77208213
13 77209281
13 77210498
13 77211351
13 77212307
13 77212409
13 77212816
13 77214310
13 77214592
13 77215299
13 77215354
13 77216852
13 77217167
13 77217379
13 77217502
13 77217833
13 77218685
13 77218756
13 77218962
13 77219194
13 77220464
13 77220622
13 77220684
13 77221676
13 77222109
13 77222247
13 77222699
13 77223376
13 77223473
13 77223893
13 77223930
13 77223954
13 77226186
13 77226365
13 77226407
13 77226419
13 77227265
13 77227677
13 77227686
13 77227688
13 77227696
13 77227725
13 77227800
13 77227872
13 77227881
13 77227984
13 77228533
13 77228853
13 77230653
13 77230974
13 77231090
13 77231287
13 77231730
13 77232094
13 77232470
13 77232884
13 77233133
13 77233184
13 77233507
13 77233973
13 77234356
13 77234825
13 77234836
13 77235665
13 77235833
13 77236366
13 77237027
13 77237201
13 77237232
13 77237237
13 77238647
13 77238955
13 77239547
13 77240583
13 77242014
13 77242415
13 77242783
13 77242787
13 77242903
13 77243201
13 77243543
13 77243834
13 77243949
13 77243964
13 77244505
13 77244510
13 77244518
13 77244532
13 77244534
13 77244570
13 77244578
13 77244637
13 77244744
13 77244747
13 77244989
13 77245265
13 77246134
13 77246350
13 77247298
13 77247445
13 77247583
13 77251394
13 77251527
13 77252113
13 77252306
13 77252332
13 77252557
13 77252931
13 77253038
13 77253724
13 77253807
13 77255033
13 77255428
13 77256038
13 77256545
13 77256566
13 77256781
13 77261344
13 77261502
13 77263130
13 77263259
13 77263518
13 77263745
13 77263762
13 77263888
13 77264508
13 77265148
13 77265999
13 77266036
13 77266238
13 77266377
13 77266428
13 77266593
13 77266764
13 77266776
13 77266844
13 77266862
13 77266891
13 77266903
13 77267011
13 77267263
13 77267604
13 77268087
13 77268178
13 77268307
13 77268534
13 77269002
13 77269340
13 77269373
13 77269421
13 77269908
13 77269931
13 77269959
13 77269994
13 77270032
13 77270115
13 77270383
13 77270434
13 77270571
13 77270841
13 77271710
13 77272813
13 77273071
13 77273583
13 77274134
13 77274496
13 77275289
13 77276461
13 77276501
13 77276609
13 77276936
13 77276938
13 77277060
13 77277587
13 77277697
13 77277706
13 77277805
13 77277846
13 77278084
13 77279091
13 77279376
13 77280036
13 77280056
13 77280086
13 77280131
13 77280156
13 77281042
13 77281088
13 77281138
13 77281177
13 77281237
13 77281274
13 77281427
13 77281494
13 77281513
13 77281730
13 77281746
13 77281774
13 77281905
13 77282166
13 77282238
13 77282243
13 77282527
13 77282597
13 77282606
13 77282703
13 77282811
13 77282847
13 77283010
13 77283241
13 77283486
13 77283613
13 77283673
13 77284069
13 77284281
13 77284768
13 77285335
13 77285413
13 77285471
13 77285522
13 77285720
13 77285899
13 77286061
13 77286154
13 77286174
13 77286457
13 77286520
13 77286768
13 77286870
13 77286917
13 77286998
13 77287072
13 77287132
13 77287133
13 77287291
13 77287349
13 77288179
13 77288381
13 77288464
13 77288565
13 77288663
13 77288671
13 77288777
13 77288866
13 77289264
13 77289277
13 77289291
13 77289434
13 77289600
13 77289637
13 77289843
13 77289879
13 77289982
13 77290152
13 77290155
13 77290224
13 77290267
13 77290680
13 77290704
13 77290822
13 77290905
13 77291284
13 77291569
13 77291572
13 77291621
13 77291667
13 77291921
13 77291938
13 77292645
13 77294049
13 77295520
13 77295553
13 77296440
13 77296569
13 77297590
13 77297679
13 77298519
13 77298585
13 77299730
13 77299817
13 77299848
13 77300071
13 77300294
13 77300339
13 77300691
13 77301576
13 77301736
13 77302169
13 77302197
13 77302251
13 77302316
13 77302367
13 77303617
13 77303638
13 77303642
13 77303831
13 77303977
13 77304004
13 77304162
13 77305264
13 77305345
13 77305432
13 77306188
13 77307077
13 77307085
13 77307220
13 77307273
13 77307275
13 77307361
13 77307372
13 77307789
13 77307963
13 77307987
13 77308583
13 77308632
13 77308655
13 77308676
13 77308707
13 77308741
13 77308806
13 77308942
13 77309146
13 77309451
13 77309493
13 77309775
13 77309832
13 77309941
13 77309966
13 77310006
13 77310075
13 77311406
13 77311407
13 77311422
13 77311451
13 77311560
13 77311632
13 77311956
13 77312026
13 77312191
13 77312561
13 77312581
13 77312645
13 77312842
13 77312941
13 77313007
13 77313031
13 77313141
13 77313169
13 77313267
13 77313306
13 77313489
13 77313564
13 77313614
13 77313622
13 77313632
13 77313648
13 77313672
13 77313706
13 77313776
13 77313886
13 77313904
13 77313913
13 77313914
13 77313944
13 77314057
13 77314187
13 77314287
13 77314357
13 77314559
13 77314812
13 77314813
13 77314931
13 77314978
13 77314985
13 77314995
13 77315071
13 77315176
13 77315257
13 77315438
13 77315479
13 77315606
13 77315609
13 77315652
13 77315700
13 77315981
13 77316016
13 77316086
13 77316333
13 77316340
13 77316428
13 77316457
13 77316593
13 77316733
13 77316808
13 77317002
13 77317060
13 77317128
13 77317234
13 77317291
13 77317292
13 77317298
13 77317387
13 77317406
13 77317413
13 77317472
13 77317547
13 77317675
13 77317777
13 77317861
13 77317937
13 77318254
13 77318717
13 77318915
13 77318929
13 77319078
13 77319476
13 77319563
13 77319676
13 77319769
13 77320460
13 77320508
13 77320569
13 77320607
13 77320705
13 77320751
13 77320802
13 77320885
13 77320920
13 77321050
13 77321497
13 77321510
13 77321739
13 77321825
13 77321987
13 77322241
13 77322287
13 77322575
13 77322668
13 77322875
13 77322913
13 77323070
13 77323358
13 77324162
13 77325641
13 77325651
13 77325746
13 77325771
13 77325879
13 77325880
13 77326589
13 77326707
13 77326786
13 77326792
13 77326868
13 77326930
13 77327196
13 77327547
13 77327602
13 77327706
13 77327707
13 77327951
13 77328057
13 77328421
13 77328554
13 77328838
13 77329486
13 77332192
13 77332384
13 77332440
13 77332771
13 77333565
13 77334278
13 77334597
13 77334720
13 77334875
13 77335296
13 77335297
13 77335318
13 77336626
13 77337587
13 77337623
13 77337673
13 77337986
13 77338218
13 77338646
13 77338897
13 77338964
13 77339398
13 77339471
13 77339630
13 77339668
13 77340143
13 77341061
13 77341675
13 77341737
13 77342298
13 77342333
13 77343394
13 77343468
13 77343683
13 77344476
13 77345145
13 77345236
13 77345622
13 77345624
13 77345839
13 77346082
13 77346151
13 77346238
13 77346564
13 77346737
13 77346846
13 77348453
13 77348531
13 77348625
13 77348821
13 77348904
13 77349158
13 77349449
13 77349478
13 77349679
13 77349725
13 77350392
13 77350643
13 77350881
13 77351189
13 77352419
13 77352426
13 77352460
13 77352506
13 77352588
13 77352720
13 77353034
13 77353161
13 77353887
13 77354190
13 77354548
13 77354926
13 77354977
13 77355043
13 77355206
13 77355297
13 77356324
13 77356663
13 77357029
13 77357365
13 77357752
13 77357787
13 77358105
13 77358576
13 77358704
13 77358757
13 77358768
13 77359483
13 77359530
13 77359551
13 77359695
13 77359833
13 77360171
13 77360486
13 77361160
13 77361692
13 77361693
13 77361818
13 77361819
13 77362235
13 77362364
13 77362521
13 77362532
13 77362534
13 77362549
13 77362608
13 77362656
13 77362919
13 77362958
13 77363039
13 77363141
13 77363286
13 77363885
13 77363942
13 77363971
13 77364313
13 77365693
13 77365735
13 77365782
13 77365799
13 77365809
13 77365860
13 77366081
13 77367063
13 77367630
13 77368181
13 77368285
13 77368580
13 77368615
13 77368696
13 77369506
13 77369545
13 77369908
13 77370093
13 77370646
13 77371003
13 77371173
13 77372146
13 77372393
13 77373295
13 77373427
13 77374214
13 77374235
13 77374468
13 77374652
13 77375367
13 77376414
13 77376502
13 77377157
13 77379059
13 77379330
13 77379420
13 77379510
13 77380268
13 77380580
13 77381149
13 77381369
13 77381379
13 77381512
13 77381531
13 77381544
13 77381722
13 77381773
13 77381775
13 77381852
13 77382102
13 77382181
13 77382186
13 77382384
13 77387279
13 77387305
13 77387338
13 77387866
13 77388411
13 77388990
13 77389029
13 77389328
13 77389420
13 77389441
13 77389443
13 77389716
13 77389784
13 77390349
13 77390385
13 77392541
13 77394527
13 77394691
13 77394812
13 77394997
13 77396000
13 77396011
13 77396369
13 77396606
13 77396611
13 77396665
13 77397274
13 77397279
13 77397293
13 77397381
13 77397526
13 77397541
13 77397769
13 77397812
13 77398047
13 77398076
13 77398126
13 77398179
13 77398280
13 77398563
13 77398629
13 77398737
13 77398821
13 77398899
13 77399062
13 77399068
13 77399219
13 77399232
13 77399265
13 77399268
13 77399310
13 77399339
13 77399359
13 77399392
13 77399395
13 77399617
13 77399640
13 77399747
13 77400059
13 77400077
13 77400241
13 77400369
13 77400396
13 77400435
13 77400470
13 77400476
13 77400498
13 77400527
13 77400563
13 77400580
13 77400589
13 77400665
13 77400683
13 77400736
13 77400778
13 77400812
13 77400892
13 77400919
13 77400925
13 77401392
13 77401579
13 77402133
13 77402299
13 77402404
13 77403133
13 77403505
13 77403591
13 77403817
13 77403828
13 77403892
13 77403903
13 77403984
13 77404313
13 77404405
13 77404440
13 77404821
13 77405141
13 77405151
13 77405214
13 77405540
13 77405704
13 77405721
13 77406334
13 77406984
13 77406994
13 77407328
13 77407580
13 77408063
13 77408142
13 77408873
13 77408938
13 77409119
13 77409124
13 77409147
13 77409184
13 77409191
13 77409198
13 77409345
13 77409422
13 77409441
13 77409443
13 77409715
13 77410024
13 77410067
13 77410125
13 77410135
13 77410167
13 77410247
13 77410466
13 77410475
13 77410496
13 77410515
13 77410598
13 77410684
13 77410698
13 77410713
13 77412202
13 77412204
13 77412287
13 77412296
13 77412426
13 77412442
13 77412625
13 77412785
13 77413046
13 77413105
13 77413137
13 77413161
13 77413296
13 77413381
13 77414006
13 77414010
13 77414015
13 77414072
13 77414145
13 77414169
13 77414182
13 77414275
13 77414350
13 77414404
13 77414451
13 77415373
13 77415393
13 77415436
13 77415458
13 77415605
13 77415617
13 77415633
13 77415681
13 77415701
13 77416019
13 77416528
13 77416683
13 77416981
13 77417182
13 77417185
13 77417241
13 77417305
13 77417312
13 77417324
13 77417349
13 77417393
13 77417528
13 77417530
13 77417595
13 77418197
13 77418817
13 77419728
13 77419751
13 77419812
13 77420175
13 77420503
13 77420531
13 77420553
13 77420565
13 77420567
13 77420575
13 77420608
13 77420618
13 77420744
13 77420867
13 77421051
13 77421057
13 77421229
13 77421344
13 77421372
13 77421379
13 77421382
13 77421401
13 77421428
13 77421528
13 77421545
13 77421605
13 77421690
13 77421697
13 77421742
13 77421815
13 77421851
13 77421960
13 77422040
13 77422156
13 77422164
13 77422171
13 77422187
13 77422336
13 77422357
13 77422391
13 77422460
13 77422461
13 77422484
13 77422490
13 77422529
13 77422531
13 77422598
13 77422604
13 77422653
13 77422681
13 77422682
13 77422712
13 77422949
13 77422965
13 77422991
13 77423038
13 77423043
13 77423106
13 77423152
13 77423199
13 77423212
13 77423276
13 77423281
13 77423287
13 77423290
13 77423308
13 77423569
13 77423593
13 77423635
13 77423841
13 77423868
13 77424101
13 77424131
13 77424142
13 77424165
13 77424213
13 77424221
13 77424224
13 77424326
13 77424368
13 77424690
13 77425000
13 77425001
13 77425286
13 77425314
13 77425517
13 77425572
13 77425589
13 77425791
13 77425831
13 77425920
13 77426157
13 77426203
13 77426436
13 77426548
13 77426999
13 77427064
13 77427143
13 77427160
13 77427303
13 77427316
13 77427472
13 77427478
13 77427585
13 77427603
13 77427623
13 77427700
13 77427704
13 77427762
13 77427790
13 77427843
13 77427955
13 77429621
13 77429686
13 77429754
13 77429848
13 77430055
13 77430091
13 77430303
13 77430414
13 77430480
13 77430614
13 77431193
13 77432018
13 77432133
13 77432729
13 77432868
13 77434409
13 77434588
13 77437289
13 77437429
13 77437471
13 77438096
13 77439054
13 77439428
13 77439443
13 77440518
13 77441133
13 77441347
13 77441947
13 77442150
13 77442334
13 77443501
13 77444146
13 77444189
13 77444443
13 77444495
13 77444641
13 77444664
13 77445239
13 77445395
13 77445397
13 77445476
13 77446091
13 77446207
13 77446960
13 77447377
13 77447687
13 77447724
13 77448144
13 77448196
13 77448238
13 77448502
13 77448829
13 77449130
13 77449881
13 77450486
13 77452454
13 77453397
13 77454268
13 77454644
13 77455092
13 77455287
13 77455945
13 77456119
13 77456245
13 77456795
13 77457846
13 77457959
13 77457978
13 77458548
13 77459185
13 77459481
13 77459596
13 77460121
13 77460653
13 77460694
13 77460710
13 77460844
13 77460999
13 77461025
13 77461070
13 77461237
13 77461457
13 77461607
13 77462852
13 77462867
13 77463461
13 77463590
13 77463642
13 77463822
13 77464327
13 77464631
13 77464783
13 77464785
13 77464862
13 77465022
13 77465068
13 77465110
13 77465560
13 77466113
13 77466377
13 77466591
13 77466793
13 77470290
13 77471018
13 77471517
13 77472053
13 77472573
13 77473002
13 77473244
13 77473306
13 77473391
13 77473644
13 77473702
13 77474248
13 77474297
13 77474305
13 77474353
13 77474661
13 77474679
13 77474696
13 77474763
13 77474764
13 77474798
13 77474845
13 77474859
13 77474871
13 77474900
13 77474983
13 77474989
13 77474990
13 77475043
13 77475051
13 77475057
13 77475059
13 77475569
13 77475665
13 77475722
13 77475835
13 77476054
13 77476075
13 77476080
13 77476575
13 77476681
13 77477008
13 77477040
13 77477180
13 77477270
13 77477291
13 77477341
13 77477425
13 77477458
13 77477576
13 77477669
13 77477704
13 77477845
13 77477852
13 77478173
13 77478447
13 77478534
13 77478644
13 77478645
13 77478659
13 77478715
13 77478823
13 77478921
13 77479186
13 77479350
13 77479494
13 77479784
13 77479800
13 77479841
13 77479962
13 77479995
13 77480121
13 77480174
13 77480238
13 77480560
13 77480583
13 77481041
13 77481317
13 77482261
13 77482442
13 77482665
13 77482673
13 77482842
13 77482885
13 77482917
13 77482985
13 77483228
13 77483289
13 77483569
13 77483594
13 77483685
13 77484543
13 77485503
13 77485730
13 77486104
13 77486290
13 77486659
13 77486750
13 77487265
13 77488126
13 77488127
13 77488529
13 77488553
13 77488655
13 77488697
13 77488956
13 77489472
13 77489833
13 77490057
13 77490215
13 77490332
13 77490397
13 77491154
13 77491734
13 77491752
13 77491927
13 77492365
13 77492749
13 77492807
13 77493303
13 77493321
13 77493526
13 77494184
13 77495680
13 77495808
13 77495896
13 77497699
13 77498181
13 77498868
13 77499609
13 77500694
13 77500975
13 77501506
13 77501725
13 77502142
13 77502144
13 77502238
13 77502282
13 77502562
13 77502977
13 77503041
13 77503188
13 77504092
13 77504137
13 77504247
13 77504265
13 77504800
13 77504809
13 77504892
13 77504953
13 77505063
13 77505066
13 77505077
13 77505146
13 77505355
13 77505356
13 77505390
13 77505400
13 77505478
13 77505480
13 77505603
13 77505607
13 77505617
13 77505689
13 77505790
13 77505806
13 77505807
13 77505827
13 77506749
13 77506767
13 77506898
13 77507137
13 77507170
13 77507192
13 77507260
13 77507705
13 77507722
13 77507871
13 77508234
13 77508459
13 77508884
13 77508935
13 77510022
13 77510428
13 77510452
13 77510482
13 77510572
13 77510623
13 77511740
13 77511955
13 77512582
13 77513450
13 77514049
13 77514277
13 77514521
13 77516228
13 77516758
13 77516784
13 77517018
13 77518368
13 77518824
13 77519764
13 77520278
13 77520376
13 77521429
13 77522095
13 77522290
13 77523330
13 77524536
13 77525058
13 77526543
13 77526628
13 77526752
13 77527998
13 77528836
13 77533190
13 77533384
13 77535120
13 77535216
13 77537011
13 77537947
13 77538545
13 77540138
13 77540785
13 77541183
13 77541241
13 77541752
13 77542790
13 77543399
13 77544049
13 77544123
13 77544132
13 77544272
13 77544448
13 77544474
13 77544502
13 77544809
13 77544907
13 77545228
13 77545285
13 77545560
13 77545642
13 77545860
13 77546000
13 77546178
13 77546584
13 77546831
13 77547241
13 77547253
13 77547592
13 77547917
13 77547951
13 77547984
13 77548039
13 77548111
13 77548212
13 77548656
13 77548842
13 77549358
13 77549635
13 77549938
13 77550025
13 77550121
13 77550133
13 77550167
13 77550354
13 77550422
13 77550777
13 77551264
13 77551639
13 77551666
13 77551790
13 77551864
13 77552019
13 77552395
13 77552655
13 77552783
13 77552853
13 77552872
13 77554162
13 77559950
13 77565847
13 77567917
13 77568315
13 77569100
13 77570548
13 77571281
13 77571341
13 77572428
13 77572920
13 77577250
13 77577663
13 77578160
13 77582296
13 77584445
13 77587020
13 77587254
13 77588018
13 77588190
13 77589261
13 77590233
13 77590574
13 77590639
13 77590929
13 77591196
13 77591238
13 77591463
13 77591778
13 77592128
13 77592248
13 77592476
13 77592652
13 77592684
13 77593099
13 77593183
13 77594227
13 77594731
13 77594936
13 77595945
13 77596452
13 77596462
13 77596788
13 77596976
13 77597022
13 77597330
13 77598179
13 77598430
13 77598511
13 77598686
13 77598755
13 77598823
13 77599026
13 77599213
13 77599215
13 77599268
13 77599373
13 77599395
13 77599414
13 77599491
13 77599646
13 77599863
13 77600362
13 77600491
13 77600493
13 77600502
13 77600636
13 77600901
13 77601132
13 77601339
13 77601457
13 77601511
13 77601539
13 77601641
13 77601683
13 77601686
13 77601709
13 77601897
13 77602085
13 77602185
13 77602288
13 77602636
13 77602761
13 77602763
13 77602997
13 77603108
13 77603226
13 77603465
13 77603692
13 77603720
13 77603789
13 77603795
13 77603816
13 77604337
13 77604772
13 77604828
13 77604835
13 77604991
13 77605006
13 77605118
13 77605448
13 77605451
13 77605453
13 77605496
13 77605521
13 77605544
13 77605549
13 77605693
13 77605694
13 77605762
13 77605820
13 77605945
13 77606081
13 77606220
13 77606346
13 77606350
13 77606454
13 77606465
13 77606563
13 77606618
13 77606644
13 77606653
13 77606830
13 77606875
13 77606937
13 77607035
13 77607040
13 77607057
13 77607116
13 77607135
13 77607191
13 77607219
13 77607230
13 77607490
13 77607538
13 77607559
13 77607563
13 77607566
13 77607612
13 77607779
13 77607799
13 77607894
13 77607896
13 77608235
13 77608307
13 77608343
13 77608388
13 77608521
13 77608555
13 77608963
13 77609009
13 77609045
13 77609126
13 77609142
13 77609308
13 77609309
13 77609531
13 77609818
13 77609876
13 77609944
13 77609996
13 77610082
13 77610090
13 77610232
13 77610251
13 77610287
13 77610302
13 77610312
13 77611179
13 77611269
13 77611420
13 77611452
13 77611514
13 77611584
13 77611671
13 77611832
13 77611941
13 77611980
13 77612173
13 77612329
13 77612350
13 77612409
13 77612485
13 77613670
13 77614170
13 77614198
13 77614379
13 77614917
13 77614933
13 77614949
13 77614963
13 77615131
13 77615199
13 77615344
13 77615847
13 77616067
13 77616981
13 77617478
13 77617479
13 77618080
13 77619065
13 77619264
13 77619543
13 77619627
13 77619911
13 77620235
13 77620930
13 77621070
13 77623464
13 77623538
13 77624408
13 77624556
13 77624590
13 77625093
13 77625497
13 77626166
13 77626671
13 77630125
13 77630866
13 77631021
13 77631630
13 77631859
13 77634063
13 77635601
13 77635836
13 77636939
13 77636945
13 77637036
13 77637050
13 77637057
13 77637396
13 77637573
13 77639507
13 77640352
13 77640386
13 77640690
13 77642446
13 77642554
13 77643221
13 77644450
13 77644993
13 77645710
13 77647210
13 77648129
13 77648714
13 77650448
13 77650650
13 77650956
13 77651092
13 77651583
13 77651963
13 77652002
13 77652124
13 77652199
13 77652213
13 77652235
13 77652327
13 77653133
13 77653150
13 77653184
13 77653373
13 77653625
13 77653944
13 77653961
13 77654076
13 77654078
13 77654386
13 77654487
13 77654549
13 77654649
13 77654694
13 77654729
13 77654755
13 77654887
13 77655012
13 77655059
13 77655307
13 77655350
13 77655386
13 77655594
13 77655599
13 77655608
13 77655617
13 77655659
13 77655706
13 77655771
13 77655918
13 77655976
13 77656050
13 77656112
13 77656139
13 77656158
13 77656416
13 77656578
13 77656646
13 77656650
13 77656706
13 77656748
13 77656858
13 77656859
13 77657052
13 77657067
13 77657081
13 77657100
13 77658080
13 77658162
13 77658551
13 77659292
13 77659300
13 77659328
13 77659348
13 77659465
13 77659523
13 77659551
13 77659565
13 77659598
13 77659657
13 77659759
13 77659898
13 77659999
13 77660021
13 77660142
13 77660145
13 77660359
13 77660422
13 77660429
13 77660509
13 77660529
13 77663174
13 77663213
13 77663226
13 77663311
13 77663392
13 77663407
13 77664293
13 77664295
13 77664474
13 77664505
13 77664925
13 77665528
13 77667298
13 77667310
13 77669242
13 77670270
13 77673718
13 77677846
13 77677865
13 77678228
13 77680162
13 77680330
13 77682197
13 77682214
13 77686840
13 77687552
13 77687875
13 77688411
13 77697180
13 77701772
13 77701928
13 77702507
13 77702697
13 77702830
13 77702832
13 77702980
13 77703027
13 77703297
13 77704361
13 77704463
13 77704483
13 77704596
13 77704857
13 77705023
13 77705037
13 77705262
13 77705298
13 77705320
13 77705353
13 77705390
13 77705442
13 77705459
13 77705492
13 77705562
13 77705651
13 77705682
13 77705694
13 77705725
13 77705929
13 77706041
13 77706072
13 77706201
13 77706434
13 77706524
13 77706791
13 77706920
13 77706973
13 77707016
13 77707043
13 77707082
13 77707227
13 77707409
13 77707451
13 77707632
13 77707654
13 77707663
13 77707829
13 77707920
13 77708014
13 77708066
13 77708099
13 77708186
13 77708254
13 77708360
13 77708408
13 77708409
13 77708465
13 77708514
13 77708521
13 77708530
13 77708681
13 77709061
13 77709152
13 77709563
13 77709624
13 77709671
13 77710354
13 77710484
13 77710873
13 77710974
13 77711178
13 77711315
13 77712017
13 77712054
13 77712122
13 77712128
13 77712188
13 77712285
13 77712461
13 77712571
13 77712877
13 77712933
13 77712996
13 77713006
13 77713011
13 77713054
13 77713071
13 77713130
13 77713195
13 77713315
13 77713363
13 77713394
13 77713477
13 77713604
13 77713660
13 77713673
13 77713675
13 77713774
13 77713776
13 77713778
13 77713795
13 77713816
13 77713883
13 77714006
13 77714069
13 77714164
13 77714172
13 77714173
13 77714211
13 77714418
13 77714420
13 77714596
13 77714602
13 77714610
13 77714652
13 77714669
13 77714709
13 77714858
13 77714913
13 77714988
13 77715352
13 77715514
13 77715547
13 77715548
13 77715569
13 77715689
13 77715858
13 77715876
13 77716236
13 77716280
13 77716306
13 77716309
13 77716341
13 77716480
13 77716481
13 77716482
13 77716554
13 77716594
13 77716775
13 77717081
13 77717095
13 77717112
13 77717125
13 77717166
13 77717194
13 77717309
13 77717504
13 77717505
13 77717565
13 77717946
13 77718077
13 77718195
13 77718535
13 77718603
13 77718651
13 77718704
13 77718907
13 77719018
13 77719500
13 77723235
13 77723357
13 77723593
13 77723782
13 77724360
13 77724511
13 77724595
13 77724607
13 77724631
13 77724677
13 77724707
13 77724756
13 77724758
13 77724859
13 77725280
13 77725406
13 77725597
13 77725609
13 77725697
13 77725725
13 77725779
13 77725827
13 77725834
13 77725835
13 77725908
13 77725928
13 77726009
13 77726194
13 77726259
13 77726279
13 77726307
13 77726455
13 77726523
13 77726524
13 77726527
13 77726670
13 77726710
13 77726779
13 77726872
13 77726877
13 77727001
13 77727113
13 77727144
13 77727211
13 77727235
13 77727270
13 77727287
13 77727440
13 77727520
13 77727532
13 77727580
13 77727716
13 77727755
13 77729188
13 77729189
13 77729195
13 77729276
13 77729281
13 77729282
13 77729372
13 77729423
13 77729493
13 77729675
13 77729733
13 77729928
13 77729936
13 77730095
13 77730214
13 77730800
13 77731120
13 77731189
13 77731375
13 77731431
13 77732057
13 77734093
13 77734607
13 77734894
13 77735352
13 77735727
13 77736290
13 77736357
13 77736415
13 77736474
13 77736797
13 77736834
13 77736867
13 77737393
13 77738121
13 77739474
13 77740167
13 77740478
13 77740634
13 77740743
13 77741962
13 77742174
13 77742233
13 77742273
13 77742281
13 77742298
13 77742732
13 77743018
13 77743931
13 77744158
13 77744652
13 77744678
13 77745105
13 77745283
13 77747271
13 77748212
13 77748337
13 77748813
13 77749765
13 77750964
13 77752000
13 77752581
13 77753367
13 77753388
13 77753565
13 77754007
13 77754016
13 77754294
13 77754315
13 77754317
13 77754459
13 77754586
13 77754672
13 77754833
13 77755216
13 77755470
13 77755855
13 77755943
13 77756937
13 77757325
13 77757485
13 77758073
13 77758426
13 77759063
13 77759296
13 77759957
13 77760645
13 77761663
13 77762079
13 77762139
13 77762344
13 77762385
13 77763206
13 77763237
13 77763820
13 77764149
13 77764638
13 77764790
13 77765230
13 77765846
13 77766246
13 77766951
13 77767970
13 77768152
13 77768168
13 77768483
13 77768500
13 77768632
13 77768812
13 77768823
13 77768995
13 77769012
13 77769013
13 77769036
13 77769042
13 77769065
13 77769103
13 77769460
13 77769959
13 77769978
13 77770252
13 77770868
13 77770887
13 77771207
13 77771414
13 77771595
13 77771601
13 77771644
13 77771776
13 77771920
13 77772176
13 77772375
13 77772418
13 77772537
13 77772674
13 77772815
13 77773554
13 77773835
13 77773836
13 77773898
13 77774215
13 77774515
13 77774534
13 77774569
13 77775077
13 77775140
13 77775371
13 77775731
13 77776011
13 77776080
13 77776373
13 77776537
13 77776689
13 77776697
13 77776757
13 77776849
13 77776951
13 77776976
13 77777002
13 77777125
13 77777181
13 77777285
13 77777339
13 77777354
13 77777512
13 77777716
13 77777912
13 77777994
13 77778004
13 77778015
13 77778017
13 77778025
13 77778029
13 77778068
13 77778334
13 77778378
13 77778767
13 77778838
13 77779301
13 77779328
13 77779467
13 77779636
13 77779756
13 77779834
13 77779840
13 77779878
13 77779880
13 77779905
13 77779919
13 77779950
13 77780303
13 77780610
13 77780700
13 77781503
13 77781901
13 77782126
13 77782134
13 77782189
13 77783519
13 77783574
13 77783629
13 77783783
13 77783973
13 77784459
13 77784516
13 77784653
13 77785058
13 77785107
13 77785116
13 77785198
13 77785227
13 77786097
13 77786495
13 77786502
13 77787053
13 77787070
13 77787103
13 77787136
13 77787283
13 77787339
13 77787385
13 77787647
13 77787685
13 77787791
13 77787941
13 77788686
13 77788703
13 77788936
13 77788946
13 77788969
13 77789261
13 77789508
13 77790498
13 77790500
13 77790593
13 77790691
13 77790863
13 77790961
13 77791047
13 77791138
13 77791246
13 77791378
13 77791557
13 77791563
13 77791595
13 77791604
13 77791626
13 77791663
13 77791680
13 77791712
13 77791749
13 77791764
13 77791970
13 77792042
13 77792077
13 77792084
13 77792356
13 77793032
13 77793224
13 77793582
13 77793658
13 77793751
13 77793840
13 77793895
13 77793925
13 77794044
13 77794238
13 77795503
13 77795522
13 77795543
13 77795668
13 77796081
13 77796106
13 77796500
13 77797201
13 77797258
13 77797312
13 77797435
13 77797500
13 77797878
13 77798208
13 77798268
13 77798760
13 77799103
13 77799104
13 77799109
13 77799142
13 77799273
13 77799350
13 77799584
13 77799612
13 77799683
13 77799701
13 77800377
13 77800379
13 77800618
13 77800625
13 77800674
13 77800690
13 77800719
13 77801302
13 77801962
13 77802049
13 77802970
13 77803019
13 77803038
13 77803075
13 77803664
13 77804582
13 77805386
13 77806158
13 77806261
13 77806771
13 77807018
13 77807665
13 77808682
13 77810786
13 77811036
13 77811720
13 77812296
13 77812580
13 77813748
13 77814497
13 77816702
13 77816766
13 77817057
13 77817486
13 77817491
13 77817766
13 77818905
13 77818925
13 77818927
13 77820039
13 77820073
13 77820124
13 77820267
13 77820687
13 77822405
13 77823335
13 77824145
13 77824262
13 77825538
13 77825862
13 77826498
13 77826505
13 77827640
13 77828826
13 77829547
13 77829710
13 77829795
13 77829800
13 77829927
13 77830092
13 77830093
13 77830166
13 77830213
13 77830259
13 77830505
13 77830535
13 77830541
13 77830584
13 77830745
13 77830844
13 77830888
13 77830951
13 77831064
13 77831065
13 77831087
13 77831125
13 77831208
13 77831257
13 77831441
13 77831443
13 77831446
13 77831451
13 77831503
13 77831615
13 77831926
13 77831933
13 77831934
13 77832240
13 77832322
13 77832331
13 77832346
13 77832363
13 77832471
13 77832491
13 77832666
13 77832689
13 77832755
13 77832768
13 77832775
13 77832811
13 77833229
13 77833647
13 77833657
13 77833762
13 77834584
13 77834659
13 77835001
13 77835101
13 77835516
13 77835825
13 77836216
13 77836679
13 77837703
13 77838245
13 77838665
13 77838941
13 77840223
13 77840716
13 77840871
13 77841072
13 77841184
13 77841252
13 77841439
13 77841502
13 77841503
13 77841782
13 77841822
13 77841867
13 77842838
13 77842891
13 77842979
13 77843130
13 77843827
13 77844590
13 77844629
13 77844653
13 77844730
13 77844817
13 77844864
13 77845032
13 77845117
13 77845240
13 77845242
13 77845291
13 77845314
13 77845396
13 77845516
13 77845575
13 77846117
13 77846204
13 77846354
13 77847552
13 77847794
13 77848381
13 77848384
13 77848590
13 77848841
13 77848977
13 77849117
13 77849651
13 77850009
13 77850021
13 77850024
13 77850038
13 77850046
13 77850053
13 77850091
13 77850099
13 77850207
13 77850584
13 77850592
13 77850967
13 77851836
13 77852351
13 77852637
13 77852685
13 77853207
13 77853216
13 77853518
13 77853608
13 77854942
13 77856086
13 77856087
13 77856161
13 77856201
13 77856367
13 77856548
13 77856602
13 77856960
13 77856982
13 77856986
13 77857007
13 77857053
13 77857512
13 77857543
13 77857545
13 77857793
13 77858712
13 77859814
13 77860414
13 77860891
13 77861412
13 77862849
13 77863529
13 77864028
13 77864773
13 77865498
13 77865952
13 77866426
13 77866886
13 77868222
13 77869542
13 77870008
13 77870766
13 77870910
13 77870990
13 77872733
13 77873021
13 77873187
13 77873377
13 77874097
13 77874270
13 77874493
13 77874539
13 77875094
13 77875747
13 77876312
13 77876410
13 77877270
13 77879688
13 77880126
13 77881080
13 77882036
13 77882278
13 77882524
13 77882709
13 77882865
13 77882889
13 77883402
13 77883731
13 77884619
13 77884669
13 77885215
13 77885891
13 77889965
13 77890273
13 77891476
13 77892595
13 77892660
13 77892916
13 77894400
13 77894587
13 77896368
13 77897515
13 77897779
13 77897823
13 77898226
13 77898290
13 77898690
13 77899047
13 77899241
13 77899575
13 77899580
13 77899782
13 77901160
13 77902844
13 77902928
13 77903262
13 77904162
13 77904200
13 77904418
13 77904501
13 77905538
13 77905863
13 77906690
13 77907667
13 77909410
13 77911311
13 77911690
13 77912649
13 77914930
13 77915270
13 77916274
13 77916606
13 77917350
13 77917420
13 77917466
13 77917536
13 77917713
13 77918487
13 77918565
13 77918845
13 77920067
13 77920573
13 77921095
13 77921181
13 77921786
13 77922018
13 77922597
13 77924384
13 77925703
13 77926820
13 77928426
13 77929356
13 77929911
13 77931394
13 77931459
13 77932638
13 77933941
13 77935015
13 77937444
13 77938356
13 77938868
13 77940922
13 77942588
13 77942665
13 77944012
13 77944297
13 77944631
13 77944884
13 77945028
13 77945085
13 77945086
13 77945140
13 77945480
13 77945801
13 77947309
13 77949770
13 77949793
13 77950230
13 77953381
13 77954866
13 77956356
13 77956610
13 77956948
13 77957053
13 77957767
13 77958600
13 77960433
13 77960614
13 77961353
13 77961605
13 77961887
13 77963169
13 77963875
13 77965003
13 77965576
13 77966443
13 77966982
13 77967031
13 77967599
13 77967602
13 77968097
13 77969080
13 77969493
13 77969679
13 77970384
13 77970549
13 77971009
13 77971326
13 77971396
13 77972517
13 77973024
13 77973178
13 77973371
13 77973762
13 77973814
13 77973859
13 77974375
13 77974639
13 77975578
13 77975580
13 77976402
13 77977229
13 77977483
13 77977623
13 77979486
13 77979631
13 77981115
13 77982237
13 77983874
13 77984134
13 77985011
13 77985916
13 77986235
13 77986404
13 77986572
13 77987364
13 77987462
13 77987562
13 77987612
13 77987685
13 77988249
13 77988998
13 77989147
13 77989149
13 77989194
13 77989222
13 77989356
13 77990278
13 77990566
13 77991520
13 77991604
13 77992101
13 77992189
13 77992527
13 77992829
13 77993091
13 77993273
13 77993346
13 77993466
13 77993696
13 77993854
13 77994631
13 77994839
13 77995311
13 77995637
13 77995689
13 77995691
13 77998257
13 77999868
13 77999956
13 78000712
13 78001119
13 78001312
13 78002432
13 78002548
13 78002735
13 78003004
13 78003212
13 78003832
13 78003850
13 78003898
13 78004258
13 78004616
13 78005072
13 78005811
13 78006040
13 78006199
13 78006437
13 78006923
13 78007086
13 78007238
13 78008455
13 78008533
13 78008664
13 78008777
13 78008804
13 78009013
13 78009054
13 78009852
13 78010048
13 78010940
13 78011046
13 78011927
13 78012021
13 78014232
13 78014394
13 78015591
13 78016817
13 78017383
13 78017663
13 78018748
13 78018911
13 78019104
13 78019238
13 78019425
13 78019495
13 78022540
13 78023551
13 78024024
13 78025521
13 78025605
13 78025980
13 78026496
13 78026551
13 78027456
13 78027636
13 78028285
13 78028530
13 78028582
13 78028922
13 78029130
13 78029329
13 78030043
13 78030482
13 78031066
13 78031220
13 78031948
13 78035328
13 78037355
13 78037874
13 78038423
13 78038766
13 78039697
13 78041408
13 78041752
13 78042294
13 78043543
13 78044015
13 78045137
13 78046020
13 78046247
13 78048577
13 78049191
13 78049828
13 78051247
13 78051373
13 78051442
13 78051454
13 78052292
13 78052489
13 78052675
13 78053537
13 78053787
13 78054184
13 78054782
13 78055064
13 78055305
13 78055892
13 78055927
13 78055928
13 78055947
13 78056126
13 78056417
13 78056472
13 78056487
13 78056668
13 78056924
13 78056925
13 78056966
13 78057005
13 78057110
13 78057166
13 78057220
13 78057225
13 78057242
13 78057443
13 78057483
13 78057711
13 78058080
13 78059232
13 78060176
13 78061265
13 78061532
13 78061832
13 78064213
13 78066342
13 78066972
13 78069540
13 78071466
13 78072455
13 78074239
13 78074290
13 78075447
13 78075548
13 78076149
13 78076525
13 78078307
13 78079414
13 78081436
13 78081494
13 78082662
13 78083011
13 78083960
13 78084517
13 78085669
13 78085947
13 78086059
13 78086557
13 78087031
13 78087037
13 78087406
13 78088339
13 78089238
13 78089520
13 78089595
13 78089597
13 78089599
13 78089709
13 78089873
13 78089893
13 78090161
13 78090388
13 78090910
13 78091190
13 78091209
13 78091379
13 78091468
13 78091580
13 78091634
13 78091861
13 78091869
13 78091880
13 78091888
13 78091977
13 78092006
13 78092154
13 78092450
13 78094511
13 78094536
13 78094785
13 78094882
13 78095339
13 78095396
13 78095878
13 78096100
13 78096317
13 78096522
13 78096542
13 78096629
13 78096693
13 78096936
13 78096941
13 78097090
13 78097097
13 78097466
13 78097511
13 78097543
13 78097572
13 78097712
13 78097769
13 78097860
13 78097871
13 78097894
13 78097948
13 78098174
13 78098483
13 78100296
13 78100299
13 78101145
13 78101345
13 78102035
13 78102934
13 78102967
13 78102989
13 78103564
13 78103773
13 78104048
13 78104085
13 78104404
13 78104417
13 78104744
13 78104764
13 78104781
13 78104791
13 78104879
13 78104912
13 78104917
13 78105200
13 78105308
13 78106050
13 78106059
13 78106060
13 78106109
13 78106111
13 78106124
13 78106125
13 78106160
13 78106377
13 78106404
13 78106408
13 78106410
13 78106427
13 78106449
13 78106604
13 78106737
13 78106755
13 78106818
13 78106834
13 78106948
13 78107064
13 78107111
13 78107121
13 78107163
13 78107180
13 78107229
13 78107267
13 78107652
13 78107682
13 78108085
13 78108108
13 78108202
13 78108207
13 78108389
13 78108402
13 78108549
13 78108755
13 78108845
13 78108851
13 78109165
13 78109189
13 78109301
13 78109334
13 78109418
13 78109434
13 78109449
13 78109507
13 78109512
13 78109597
13 78109598
13 78109610
13 78109868
13 78109973
13 78109986
13 78110051
13 78110715
13 78110828
13 78111030
13 78111120
13 78111311
13 78111313
13 78111356
13 78111503
13 78111513
13 78111562
13 78111605
13 78111644
13 78111778
13 78112074
13 78112165
13 78112359
13 78112365
13 78112441
13 78112551
13 78112585
13 78112654
13 78112749
13 78112863
13 78112905
13 78112929
13 78112944
13 78113270
13 78113356
13 78113595
13 78113653
13 78113664
13 78113732
13 78113758
13 78113819
13 78113830
13 78113851
13 78113854
13 78113962
13 78114176
13 78114183
13 78114226
13 78114309
13 78114314
13 78114378
13 78114412
13 78116712
13 78116908
13 78116955
13 78116996
13 78117974
13 78118277
13 78118282
13 78120747
13 78121304
13 78121562
13 78122518
13 78122519
13 78124914
13 78126520
13 78127058
13 78127682
13 78127690
13 78127903
13 78128073
13 78130074
13 78130697
13 78130960
13 78131708
13 78132261
13 78134549
13 78134762
13 78138616
13 78138694
13 78139208
13 78139321
13 78139670
13 78141310
13 78141495
13 78142464
13 78142639
13 78143014
13 78143202
13 78143583
13 78144913
13 78145446
13 78145462
13 78145592
13 78145631
13 78145757
13 78145909
13 78145924
13 78146004
13 78146066
13 78146185
13 78146191
13 78146353
13 78146403
13 78147722
13 78148493
13 78148641
13 78148696
13 78149060
13 78149069
13 78149089
13 78149097
13 78149114
13 78149577
13 78149578
13 78149649
13 78149711
13 78149808
13 78149838
13 78149853
13 78149859
13 78149890
13 78149991
13 78150071
13 78150122
13 78150130
13 78150176
13 78150306
13 78151568
13 78151679
13 78151734
13 78151776
13 78151789
13 78151797
13 78152096
13 78152154
13 78152550
13 78152569
13 78152603
13 78152604
13 78152667
13 78152734
13 78152876
13 78153327
13 78153435
13 78153485
13 78153835
13 78154214
13 78155235
13 78155321
13 78155853
13 78155921
13 78155928
13 78156102
13 78157053
13 78157220
13 78158022
13 78158335
13 78158491
13 78159983
13 78160039
13 78160319
13 78160862
13 78161443
13 78161631
13 78161792
13 78163582
13 78164343
13 78168574
13 78168792
13 78170216
13 78171051
13 78172270
13 78172367
13 78172897
13 78172909
13 78173157
13 78173253
13 78173768
13 78175753
13 78176207
13 78176978
13 78176982
13 78178734
13 78179529
13 78180465
13 78180472
13 78180628
13 78180659
13 78180731
13 78181391
13 78182180
13 78183575
13 78184232
13 78185344
13 78186352
13 78186649
13 78186814
13 78187347
13 78187362
13 78187711
13 78188471
13 78188623
13 78188632
13 78189595
13 78189685
13 78189742
13 78189787
13 78189960
13 78190141
13 78190842
13 78190848
13 78190966
13 78191273
13 78191483
13 78191812
13 78191839
13 78191869
13 78192765
13 78192899
13 78193092
13 78193854
13 78195089
13 78196327
13 78196596
13 78196627
13 78196942
13 78196957
13 78196983
13 78196987
13 78197051
13 78197071
13 78197085
13 78197513
13 78197577
13 78198345
13 78198507
13 78198751
13 78198754
13 78199216
13 78199929
13 78200160
13 78200701
13 78200724
13 78200743
13 78200916
13 78201982
13 78203571
13 78204774
13 78206740
13 78207577
13 78208428
13 78208429
13 78208536
13 78209909
13 78210323
13 78210713
13 78210777
13 78210819
13 78212366
13 78212400
13 78214426
13 78215878
13 78216825
13 78216868
13 78216869
13 78217043
13 78217044
13 78217399
13 78217551
13 78218002
13 78218021
13 78218082
13 78218196
13 78218241
13 78219341
13 78228351
13 78230538
13 78231056
13 78231241
13 78231809
13 78232168
13 78232296
13 78232643
13 78232660
13 78233024
13 78233370
13 78234395
13 78235363
13 78236111
13 78236865
13 78237848
13 78237943
13 78238397
13 78238405
13 78238632
13 78238981
13 78239496
13 78240445
13 78240718
13 78240927
13 78242077
13 78242104
13 78242114
13 78242531
13 78242945
13 78243093
13 78243198
13 78243690
13 78243720
13 78243773
13 78243857
13 78245616
13 78245786
13 78246128
13 78246624
13 78246915
13 78247107
13 78247669
13 78247711
13 78247817
13 78247855
13 78247890
13 78248094
13 78248178
13 78249246
13 78250060
13 78251249
13 78251303
13 78252443
13 78252812
13 78253489
13 78253490
13 78253852
13 78255312
13 78255627
13 78255849
13 78256441
13 78259813
13 78259888
13 78259895
13 78259899
13 78260788
13 78261069
13 78261868
13 78262076
13 78262153
13 78262872
13 78263255
13 78264408
13 78265436
13 78265550
13 78266072
13 78266077
13 78266399
13 78266726
13 78266758
13 78267266
13 78268369
13 78268709
13 78268899
13 78269077
13 78269100
13 78269143
13 78269328
13 78269474
13 78269670
13 78269885
13 78270491
13 78270501
13 78270617
13 78270720
13 78270760
13 78270904
13 78270913
13 78270938
13 78271196
13 78271231
13 78271625
13 78271835
13 78272296
13 78272360
13 78272419
13 78273055
13 78273381
13 78274819
13 78275182
13 78275205
13 78275525
13 78275747
13 78275766
13 78276075
13 78276651
13 78276898
13 78278031
13 78278577
13 78278634
13 78278719
13 78278743
13 78278835
13 78279220
13 78279233
13 78279428
13 78279456
13 78279618
13 78279990
13 78280580
13 78280634
13 78280792
13 78280969
13 78281007
13 78281129
13 78281796
13 78281897
13 78282089
13 78282513
13 78283271
13 78283623
13 78283712
13 78283747
13 78283826
13 78284213
13 78284221
13 78284386
13 78284617
13 78285075
13 78285254
13 78285411
13 78286239
13 78286380
13 78286429
13 78288535
13 78289207
13 78291791
13 78292270
13 78293041
13 78293721
13 78294136
13 78294633
13 78294762
13 78295091
13 78296125
13 78296178
13 78296242
13 78296280
13 78296347
13 78296350
13 78296758
13 78297238
13 78297247
13 78297649
13 78298028
13 78298039
13 78298156
13 78298162
13 78298502
13 78298507
13 78298533
13 78298614
13 78298755
13 78298838
13 78299253
13 78299363
13 78299368
13 78299542
13 78299554
13 78299799
13 78299883
13 78300576
13 78300577
13 78300735
13 78301183
13 78301253
13 78301548
13 78301669
13 78301735
13 78302026
13 78302113
13 78302358
13 78302483
13 78302677
13 78302702
13 78303012
13 78303639
13 78304173
13 78304895
13 78305031
13 78305035
13 78305191
13 78305414
13 78305420
13 78305539
13 78305828
13 78305924
13 78305976
13 78306012
13 78306020
13 78306047
13 78306053
13 78306080
13 78306101
13 78306116
13 78306594
13 78307281
13 78307298
13 78307748
13 78308000
13 78308338
13 78308647
13 78308765
13 78309555
13 78309700
13 78309766
13 78309970
13 78309997
13 78310003
13 78310049
13 78310084
13 78310090
13 78310162
13 78310245
13 78310378
13 78310386
13 78310401
13 78310703
13 78310726
13 78310831
13 78310878
13 78310895
13 78311006
13 78311032
13 78311758
13 78311772
13 78311885
13 78312040
13 78312055
13 78312062
13 78313462
13 78314543
13 78315401
13 78315687
13 78315814
13 78315834
13 78315948
13 78316057
13 78316166
13 78316573
13 78316665
13 78317396
13 78317450
13 78317462
13 78317471
13 78317474
13 78317650
13 78317846
13 78318147
13 78319948
13 78320544
13 78320612
13 78320866
13 78321082
13 78321183
13 78321645
13 78321735
13 78322329
13 78322591
13 78322723
13 78322946
13 78322988
13 78323098
13 78323179
13 78323288
13 78323868
13 78323978
13 78324040
13 78324167
13 78324659
13 78324955
13 78325033
13 78325111
13 78325183
13 78325393
13 78325536
13 78325715
13 78325871
13 78326717
13 78327007
13 78327563
13 78327578
13 78327862
13 78327912
13 78328353
13 78328436
13 78328469
13 78328662
13 78328710
13 78328874
13 78328945
13 78329020
13 78329050
13 78329237
13 78329772
13 78329959
13 78330278
13 78330477
13 78331060
13 78331790
13 78332165
13 78332175
13 78332464
13 78332627
13 78332808
13 78332912
13 78333969
13 78334564
13 78335252
13 78335926
13 78336215
13 78336633
13 78336741
13 78336922
13 78336977
13 78337015
13 78337068
13 78337135
13 78337668
13 78339271
13 78339837
13 78340106
13 78340141
13 78340312
13 78340563
13 78340785
13 78340992
13 78341154
13 78341166
13 78341215
13 78341219
13 78341808
13 78341931
13 78342210
13 78342310
13 78342398
13 78342558
13 78342585
13 78342675
13 78342771
13 78343186
13 78343357
13 78343431
13 78343574
13 78343658
13 78343752
13 78344036
13 78344051
13 78344182
13 78344429
13 78344555
13 78344578
13 78344641
13 78344677
13 78344850
13 78344939
13 78345036
13 78345044
13 78345155
13 78345360
13 78345361
13 78346449
13 78346650
13 78346877
13 78347001
13 78347002
13 78347162
13 78347558
13 78347694
13 78347951
13 78348064
13 78348069
13 78348098
13 78348124
13 78348136
13 78348259
13 78348287
13 78348365
13 78348383
13 78348384
13 78348511
13 78348732
13 78349287
13 78349647
13 78349788
13 78350032
13 78350090
13 78350210
13 78350254
13 78350307
13 78350607
13 78350662
13 78350954
13 78350966
13 78351034
13 78351038
13 78351811
13 78351844
13 78351848
13 78351871
13 78351931
13 78352254
13 78352448
13 78352466
13 78353096
13 78353261
13 78353313
13 78353652
13 78354117
13 78354156
13 78354205
13 78354769
13 78354775
13 78355153
13 78355775
13 78356213
13 78356290
13 78356663
13 78356684
13 78357061
13 78357100
13 78358182
13 78358455
13 78358641
13 78358934
13 78359021
13 78359174
13 78359938
13 78360383
13 78360815
13 78361709
13 78362167
13 78362196
13 78362291
13 78362548
13 78362600
13 78362907
13 78363082
13 78363102
13 78363138
13 78363169
13 78363170
13 78363454
13 78363512
13 78365758
13 78365770
13 78366988
13 78367513
13 78367760
13 78367808
13 78367975
13 78368674
13 78368684
13 78369103
13 78369215
13 78369926
13 78370262
13 78370658
13 78371247
13 78371261
13 78371375
13 78371619
13 78372419
13 78372436
13 78372542
13 78372769
13 78372931
13 78373508
13 78374036
13 78374114
13 78374385
13 78374766
13 78375272
13 78375688
13 78375986
13 78376698
13 78377493
13 78377808
13 78377921
13 78378433
13 78378600
13 78380621
13 78381153
13 78381215
13 78382356
13 78382764
13 78383314
13 78383367
13 78383726
13 78384064
13 78384227
13 78384368
13 78384484
13 78385168
13 78385255
13 78385270
13 78385642
13 78387151
13 78387538
13 78388571
13 78388876
13 78389575
13 78389727
13 78390551
13 78390588
13 78396102
13 78396215
13 78397791
13 78397808
13 78399038
13 78400579
13 78402013
13 78403680
13 78404277
13 78404545
13 78406460
13 78407183
13 78407253
13 78407458
13 78410158
13 78410651
13 78411327
13 78412180
13 78412228
13 78412477
13 78412770
13 78413552
13 78413677
13 78413765
13 78413829
13 78413890
13 78413904
13 78413910
13 78413914
13 78413942
13 78414116
13 78414187
13 78414325
13 78414768
13 78414926
13 78414981
13 78416104
13 78416262
13 78416534
13 78418596
13 78418940
13 78419898
13 78421232
13 78422009
13 78422413
13 78425131
13 78425454
13 78429151
13 78429240
13 78430964
13 78431273
13 78431376
13 78431378
13 78434117
13 78437325
13 78441065
13 78441266
13 78444412
13 78445149
13 78446424
13 78447291
13 78447298
13 78447438
13 78448271
13 78448506
13 78449065
13 78449163
13 78450573
13 78451248
13 78451975
13 78452034
13 78453158
13 78453788
13 78454223
13 78455011
13 78456432
13 78456661
13 78458159
13 78459890
13 78461245
13 78461320
13 78467866
13 78467925
13 78468203
13 78469905
13 78470473
13 78470688
13 78470838
13 78470892
13 78470946
13 78470987
13 78470989
13 78471068
13 78471075
13 78471083
13 78471098
13 78471112
13 78471294
13 78472385
13 78472692
13 78474386
13 78478063
13 78480216
13 78480410
13 78480566
13 78480688
13 78481229
13 78481358
13 78482255
13 78482379
13 78482880
13 78483245
13 78483605
13 78484934
13 78484968
13 78485584
13 78485585
13 78485642
13 78485666
13 78486889
13 78487339
13 78487399
13 78487532
13 78487542
13 78487545
13 78487592
13 78487940
13 78488191
13 78488270
13 78488563
13 78488665
13 78489248
13 78489290
13 78489351
13 78489536
13 78489709
13 78489750
13 78489926
13 78490337
13 78490537
13 78491383
13 78491897
13 78492027
13 78492030
13 78492068
13 78492094
13 78492166
13 78492184
13 78495860
13 78496005
13 78496408
13 78496438
13 78496879
13 78496998
13 78497040
13 78497071
13 78497085
13 78497098
13 78497121
13 78497139
13 78497161
13 78497166
13 78497173
13 78497246
13 78497264
13 78497389
13 78497962
13 78498323
13 78498352
13 78498726
13 78499081
13 78499223
13 78499467
13 78499484
13 78499509
13 78499521
13 78499548
13 78499981
13 78499991
13 78500566
13 78500612
13 78500800
13 78501394
13 78502118
13 78502424
13 78502648
13 78503936
13 78504804
13 78505071
13 78505347
13 78505566
13 78506518
13 78507799
13 78508144
13 78508302
13 78508632
13 78508655
13 78508775
13 78508879
13 78509109
13 78510141
13 78510628
13 78511164
13 78511875
13 78512198
13 78512270
13 78512396
13 78512448
13 78512450
13 78512495
13 78512834
13 78512962
13 78513087
13 78513786
13 78514179
13 78514543
13 78515149
13 78516313
13 78516407
13 78516573
13 78516625
13 78516645
13 78516854
13 78516996
13 78517116
13 78517183
13 78517407
13 78517570
13 78517638
13 78517893
13 78518505
13 78518531
13 78518609
13 78518669
13 78518672
13 78518930
13 78518965
13 78519011
13 78519377
13 78519761
13 78519811
13 78519842
13 78520248
13 78520351
13 78520614
13 78520672
13 78520700
13 78520862
13 78520959
13 78521006
13 78521045
13 78521132
13 78521134
13 78521197
13 78521763
13 78521873
13 78521931
13 78522224
13 78522234
13 78522235
13 78522349
13 78522355
13 78522494
13 78522523
13 78522776
13 78522827
13 78522831
13 78523032
13 78523056
13 78523067
13 78523324
13 78523355
13 78523472
13 78523564
13 78523608
13 78523646
13 78523736
13 78523772
13 78523882
13 78523915
13 78523999
13 78524113
13 78524506
13 78525089
13 78525340
13 78526454
13 78526646
13 78526648
13 78528128
13 78528548
13 78529185
13 78529556
13 78530064
13 78531977
13 78532897
13 78533778
13 78535984
13 78537105
13 78537162
13 78537411
13 78537630
13 78537812
13 78537823
13 78537883
13 78537954
13 78538020
13 78538107
13 78538130
13 78538163
13 78538221
13 78538342
13 78538460
13 78538901
13 78539225
13 78540794
13 78541146
13 78541554
13 78541572
13 78543336
13 78543528
13 78543933
13 78544983
13 78545075
13 78545093
13 78545265
13 78545291
13 78546206
13 78546413
13 78546589
13 78546858
13 78547129
13 78548240
13 78550410
13 78550891
13 78552445
13 78552549
13 78553352
13 78559490
13 78559537
13 78560256
13 78560374
13 78561094
13 78561129
13 78561363
13 78561609
13 78561779
13 78562193
13 78562825
13 78563343
13 78563593
13 78566648
13 78566984
13 78566989
13 78567073
13 78567275
13 78567597
13 78568340
13 78568761
13 78568798
13 78568990
13 78569104
13 78569944
13 78570048
13 78571318
13 78571596
13 78571679
13 78572883
13 78573774
13 78574921
13 78575042
13 78575480
13 78576725
13 78578259
13 78578644
13 78579177
13 78579438
13 78579567
13 78581299
13 78581376
13 78581930
13 78582722
13 78582951
13 78583643
13 78584258
13 78584875
13 78587242
13 78589255
13 78589271
13 78589836
13 78589898
13 78590342
13 78590968
13 78591490
13 78594232
13 78594571
13 78594598
13 78595597
13 78596481
13 78597684
13 78597972
13 78598058
13 78598104
13 78599454
13 78601093
13 78601651
13 78601736
13 78601794
13 78601917
13 78601957
13 78602249
13 78602251
13 78602253
13 78602413
13 78602438
13 78602539
13 78602559
13 78602663
13 78602686
13 78602851
13 78602867
13 78602965
13 78603250
13 78603472
13 78603677
13 78603930
13 78603938
13 78603955
13 78604105
13 78604263
13 78604527
13 78604550
13 78604556
13 78604677
13 78604685
13 78605395
13 78605532
13 78605942
13 78605944
13 78605946
13 78606061
13 78606382
13 78606484
13 78606738
13 78607190
13 78607311
13 78607322
13 78607394
13 78607547
13 78607717
13 78607732
13 78607909
13 78607929
13 78607989
13 78608113
13 78608257
13 78608259
13 78608402
13 78608708
13 78608870
13 78608978
13 78609192
13 78609519
13 78609630
13 78609678
13 78609744
13 78609756
13 78609764
13 78609790
13 78609797
13 78609870
13 78610037
13 78610047
13 78610151
13 78610164
13 78610238
13 78610245
13 78610336
13 78610384
13 78610494
13 78610808
13 78610822
13 78610896
13 78611286
13 78611365
13 78611506
13 78611539
13 78611743
13 78611787
13 78612043
13 78612843
13 78612946
13 78613041
13 78614278
13 78614335
13 78615000
13 78615072
13 78615182
13 78615313
13 78615325
13 78615405
13 78615589
13 78615668
13 78615703
13 78615801
13 78615836
13 78616021
13 78616046
13 78616107
13 78616211
13 78616241
13 78616375
13 78616430
13 78616432
13 78616436
13 78616529
13 78616533
13 78616591
13 78616698
13 78616711
13 78616867
13 78616880
13 78616921
13 78616929
13 78616957
13 78617110
13 78617139
13 78617180
13 78617250
13 78617976
13 78618169
13 78618899
13 78618903
13 78618990
13 78618993
13 78619032
13 78619108
13 78619130
13 78619142
13 78619187
13 78619241
13 78619374
13 78619627
13 78619643
13 78621161
13 78621451
13 78621836
13 78621848
13 78621963
13 78624741
13 78625273
13 78625675
13 78626193
13 78626702
13 78627353
13 78627616
13 78627846
13 78628544
13 78628993
13 78629333
13 78629947
13 78630958
13 78631313
13 78631523
13 78631588
13 78631802
13 78632003
13 78632872
13 78633352
13 78633678
13 78633742
13 78634142
13 78634543
13 78634901
13 78635064
13 78635092
13 78635307
13 78635361
13 78635362
13 78635660
13 78636115
13 78636163
13 78637049
13 78637050
13 78637651
13 78638034
13 78638238
13 78638723
13 78639429
13 78639979
13 78640269
13 78640746
13 78640931
13 78641245
13 78641246
13 78641974
13 78642231
13 78642849
13 78643400
13 78645945
13 78647865
13 78647922
13 78648295
13 78648326
13 78649305
13 78649553
13 78649809
13 78650109
13 78650118
13 78650318
13 78650918
13 78651007
13 78651058
13 78651098
13 78651572
13 78651650
13 78651806
13 78651852
13 78651975
13 78653337
13 78653383
13 78653639
13 78653841
13 78653907
13 78653935
13 78658807
13 78659260
13 78659496
13 78659635
13 78660498
13 78660610
13 78660729
13 78661008
13 78661484
13 78661659
13 78661764
13 78661769
13 78662265
13 78662403
13 78662422
13 78662445
13 78663077
13 78663084
13 78663237
13 78663882
13 78663951
13 78664026
13 78664036
13 78664078
13 78664123
13 78664148
13 78664284
13 78664447
13 78664475
13 78664484
13 78664485
13 78664486
13 78664797
13 78664851
13 78664951
13 78665059
13 78665073
13 78665115
13 78665885
13 78666452
13 78666607
13 78666616
13 78666724
13 78666941
13 78667024
13 78667037
13 78667087
13 78667481
13 78667748
13 78667948
13 78667963
13 78668462
13 78668982
13 78669254
13 78669297
13 78669397
13 78669465
13 78669471
13 78669499
13 78669584
13 78669610
13 78669637
13 78669648
13 78669662
13 78669664
13 78669819
13 78669887
13 78669928
13 78671456
13 78671465
13 78671747
13 78671769
13 78672142
13 78672498
13 78672501
13 78672569
13 78672871
13 78672971
13 78673341
13 78673407
13 78673431
13 78673876
13 78673884
13 78674210
13 78674404
13 78674607
13 78675304
13 78675559
13 78675701
13 78675870
13 78675936
13 78676873
13 78677978
13 78678032
13 78678091
13 78678195
13 78678253
13 78678308
13 78678312
13 78678659
13 78678698
13 78678771
13 78679190
13 78679238
13 78679254
13 78679411
13 78679524
13 78679588
13 78680120
13 78680508
13 78680787
13 78681455
13 78682084
13 78682224
13 78682245
13 78682436
13 78682471
13 78682741
13 78683002
13 78683010
13 78683092
13 78683214
13 78683549
13 78684000
13 78684014
13 78684023
13 78685049
13 78685079
13 78685384
13 78685565
13 78685632
13 78685648
13 78686889
13 78687576
13 78687602
13 78688177
13 78688297
13 78689065
13 78689128
13 78689596
13 78689647
13 78689662
13 78689941
13 78689958
13 78690624
13 78691006
13 78691649
13 78691756
13 78692734
13 78692942
13 78693020
13 78693095
13 78693115
13 78693266
13 78693349
13 78695937
13 78696360
13 78696361
13 78696495
13 78696503
13 78696538
13 78696663
13 78696736
13 78696760
13 78696879
13 78696902
13 78697060
13 78697342
13 78697343
13 78697463
13 78698053
13 78698146
13 78698358
13 78698545
13 78700231
13 78700497
13 78700500
13 78700719
13 78701019
13 78701147
13 78701969
13 78701992
13 78702008
13 78702019
13 78702200
13 78702334
13 78702480
13 78702540
13 78702561
13 78702563
13 78702566
13 78702596
13 78702686
13 78702870
13 78703127
13 78703213
13 78703294
13 78703486
13 78703502
13 78703531
13 78703534
13 78703562
13 78703602
13 78703710
13 78703756
13 78703902
13 78703953
13 78704185
13 78704244
13 78704252
13 78704474
13 78704475
13 78704520
13 78704534
13 78704558
13 78704603
13 78704645
13 78704757
13 78704802
13 78704932
13 78705012
13 78705088
13 78705553
13 78705602
13 78706434
13 78707240
13 78707496
13 78707886
13 78707900
13 78707901
13 78708091
13 78708224
13 78708375
13 78708474
13 78708542
13 78708562
13 78708610
13 78708681
13 78708743
13 78708816
13 78708929
13 78708979
13 78708993
13 78709176
13 78709208
13 78709263
13 78709354
13 78709482
13 78709767
13 78709841
13 78709970
13 78710298
13 78710308
13 78710360
13 78710400
13 78710556
13 78710802
13 78710903
13 78710941
13 78711042
13 78711360
13 78711434
13 78711495
13 78711754
13 78711820
13 78712125
13 78712136
13 78712476
13 78712973
13 78713092
13 78713181
13 78713330
13 78713370
13 78713389
13 78713580
13 78713582
13 78713616
13 78713652
13 78713712
13 78713753
13 78713883
13 78714659
13 78714712
13 78714810
13 78714861
13 78714883
13 78714891
13 78714975
13 78714987
13 78715004
13 78715084
13 78715134
13 78715195
13 78715235
13 78715538
13 78715780
13 78715798
13 78715955
13 78715999
13 78716236
13 78716434
13 78716601
13 78717076
13 78717081
13 78717258
13 78717309
13 78717321
13 78717323
13 78717379
13 78717494
13 78717634
13 78717744
13 78717803
13 78718067
13 78718177
13 78719187
13 78719237
13 78719510
13 78719562
13 78719775
13 78720216
13 78720300
13 78720662
13 78720766
13 78720807
13 78721294
13 78721428
13 78721553
13 78721584
13 78721651
13 78721779
13 78723923
13 78724038
13 78724096
13 78724245
13 78724578
13 78724673
13 78724684
13 78724971
13 78725210
13 78725287
13 78725307
13 78725397
13 78725673
13 78725724
13 78725885
13 78725901
13 78726433
13 78726465
13 78726481
13 78726520
13 78726526
13 78726530
13 78726601
13 78726660
13 78726668
13 78726695
13 78726788
13 78726846
13 78727280
13 78727391
13 78727622
13 78727635
13 78727701
13 78727757
13 78729373
13 78729383
13 78729424
13 78729526
13 78729586
13 78729672
13 78729688
13 78729835
13 78729881
13 78729949
13 78730115
13 78730147
13 78730220
13 78730239
13 78730250
13 78730283
13 78730542
13 78730582
13 78730585
13 78730626
13 78730672
13 78730746
13 78730980
13 78731014
13 78731051
13 78731252
13 78731451
13 78731457
13 78731473
13 78731988
13 78732127
13 78732178
13 78732297
13 78732308
13 78732595
13 78732657
13 78732867
13 78732944
13 78733097
13 78733189
13 78733491
13 78736634
13 78736659
13 78736853
13 78737670
13 78737746
13 78737993
13 78738235
13 78738576
13 78738998
13 78741071
13 78741983
13 78742811
13 78742863
13 78742918
13 78743165
13 78743278
13 78743280
13 78743292
13 78743302
13 78743345
13 78744255
13 78744257
13 78744333
13 78744362
13 78744391
13 78744688
13 78744875
13 78744912
13 78744946
13 78745026
13 78745325
13 78745352
13 78745413
13 78745465
13 78745467
13 78745565
13 78745574
13 78745589
13 78745633
13 78745647
13 78745743
13 78746887
13 78747294
13 78747352
13 78747353
13 78747497
13 78747963
13 78748045
13 78748078
13 78748212
13 78748272
13 78748359
13 78748412
13 78748525
13 78748712
13 78748751
13 78748785
13 78749222
13 78749580
13 78749927
13 78750121
13 78750246
13 78752071
13 78752970
13 78753545
13 78753680
13 78754003
13 78754048
13 78754102
13 78754855
13 78755460
13 78755610
13 78755818
13 78756398
13 78756471
13 78757227
13 78757321
13 78757429
13 78757538
13 78757952
13 78757963
13 78758907
13 78759087
13 78759655
13 78760110
13 78760303
13 78760668
13 78761402
13 78762667
13 78762756
13 78763178
13 78763342
13 78763343
13 78763482
13 78764295
13 78764670
13 78764719
13 78764896
13 78765334
13 78765380
13 78765813
13 78766298
13 78766648
13 78767054
13 78767145
13 78767466
13 78767624
13 78767643
13 78768368
13 78768413
13 78768535
13 78769347
13 78769526
13 78769597
13 78770628
13 78770800
13 78770961
13 78771041
13 78771069
13 78771747
13 78771877
13 78771919
13 78772076
13 78772153
13 78773320
13 78773690
13 78773711
13 78773733
13 78774309
13 78774615
13 78776436
13 78777170
13 78777539
13 78777576
13 78778308
13 78778347
13 78779139
13 78779534
13 78780131
13 78781430
13 78781507
13 78781880
13 78782018
13 78782989
13 78783066
13 78783252
13 78784212
13 78784290
13 78784977
13 78785426
13 78785881
13 78786903
13 78787910
13 78787960
13 78789256
13 78790064
13 78790111
13 78790240
13 78790707
13 78790811
13 78791220
13 78792687
13 78792826
13 78793696
13 78793699
13 78794484
13 78795636
13 78796737
13 78796889
13 78797265
13 78798076
13 78798095
13 78798498
13 78798693
13 78798951
13 78799775
13 78801107
13 78801381
13 78803322
13 78804294
13 78804643
13 78804814
13 78805040
13 78805267
13 78807526
13 78807537
13 78807863
13 78807891
13 78808497
13 78808599
13 78808685
13 78808761
13 78809478
13 78809947
13 78809974
13 78810003
13 78810154
13 78810361
13 78810764
13 78810772
13 78811310
13 78811601
13 78811753
13 78811860
13 78812859
13 78813216
13 78813285
13 78813750
13 78813860
13 78814917
13 78815004
13 78815100
13 78815137
13 78815172
13 78815292
13 78815421
13 78815468
13 78815480
13 78815525
13 78815595
13 78815776
13 78815788
13 78815912
13 78816237
13 78816345
13 78816357
13 78816434
13 78816461
13 78816463
13 78816580
13 78816591
13 78816608
13 78816642
13 78816689
13 78816695
13 78816715
13 78816786
13 78816855
13 78816878
13 78816883
13 78816932
13 78816937
13 78816957
13 78816986
13 78817300
13 78817516
13 78817925
13 78818064
13 78818325
13 78818774
13 78819951
13 78819979
13 78821359
13 78821890
13 78822495
13 78823334
13 78823398
13 78823657
13 78823796
13 78823803
13 78824082
13 78825530
13 78825798
13 78826677
13 78827125
13 78827556
13 78828250
13 78828886
13 78829350
13 78829597
13 78829730
13 78829931
13 78830058
13 78830437
13 78830486
13 78830603
13 78830854
13 78830877
13 78831063
13 78831361
13 78831421
13 78831566
13 78832291
13 78832428
13 78832533
13 78833434
13 78834218
13 78834368
13 78835030
13 78835140
13 78835624
13 78835625
13 78835647
13 78835662
13 78836292
13 78836467
13 78836470
13 78837314
13 78838713
13 78839078
13 78839111
13 78839281
13 78839862
13 78840025
13 78840879
13 78841122
13 78841146
13 78841393
13 78842078
13 78842153
13 78842190
13 78842298
13 78842445
13 78842883
13 78842989
13 78843060
13 78843824
13 78844356
13 78844394
13 78845872
13 78845963
13 78846777
13 78846817
13 78846951
13 78846960
13 78848090
13 78848167
13 78849860
13 78849904
13 78850117
13 78850255
13 78850372
13 78850669
13 78851150
13 78851892
13 78852027
13 78852567
13 78853074
13 78853407
13 78853410
13 78853501
13 78853671
13 78853739
13 78853877
13 78854025
13 78854274
13 78854416
13 78854444
13 78854730
13 78855084
13 78855329
13 78855345
13 78855482
13 78855845
13 78855928
13 78856222
13 78856238
13 78856352
13 78856370
13 78856375
13 78856401
13 78856566
13 78856853
13 78856910
13 78856927
13 78856943
13 78857123
13 78857383
13 78858083
13 78858251
13 78858325
13 78859114
13 78859158
13 78859243
13 78859506
13 78859650
13 78859656
13 78859920
13 78860125
13 78860406
13 78860638
13 78860882
13 78860920
13 78861546
13 78861828
13 78861863
13 78862192
13 78862246
13 78862443
13 78862475
13 78862665
13 78862803
13 78862994
13 78863881
13 78863884
13 78863961
13 78865061
13 78865455
13 78866273
13 78866643
13 78867958
13 78868170
13 78868240
13 78868673
13 78868692
13 78869135
13 78869193
13 78869405
13 78869844
13 78869850
13 78869862
13 78870037
13 78870394
13 78870425
13 78870664
13 78870916
13 78870943
13 78871012
13 78871221
13 78871251
13 78871391
13 78871949
13 78871993
13 78872068
13 78872078
13 78872130
13 78872136
13 78872155
13 78872930
13 78872954
13 78873033
13 78873917
13 78873931
13 78873932
13 78874216
13 78874252
13 78874921
13 78874973
13 78875415
13 78875769
13 78875845
13 78875996
13 78876038
13 78876053
13 78876699
13 78876943
13 78877185
13 78877220
13 78877301
13 78877351
13 78877553
13 78877707
13 78877708
13 78878103
13 78879138
13 78879572
13 78879679
13 78879700
13 78879701
13 78879862
13 78880019
13 78880152
13 78880480
13 78881331
13 78882342
13 78882583
13 78882665
13 78883144
13 78883323
13 78883772
13 78884664
13 78884665
13 78884859
13 78885367
13 78885550
13 78885774
13 78885864
13 78885909
13 78885986
13 78886511
13 78886738
13 78886749
13 78886779
13 78887115
13 78887235
13 78888332
13 78888401
13 78888833
13 78888873
13 78888875
13 78888929
13 78888962
13 78888982
13 78888997
13 78889094
13 78889155
13 78889212
13 78889249
13 78889467
13 78889486
13 78889517
13 78889535
13 78889676
13 78889690
13 78889703
13 78889739
13 78889759
13 78889779
13 78889901
13 78889936
13 78890000
13 78890600
13 78890905
13 78891109
13 78891115
13 78891136
13 78891299
13 78891315
13 78891374
13 78891390
13 78891774
13 78891800
13 78891872
13 78891990
13 78892036
13 78892414
13 78892454
13 78892469
13 78892620
13 78892712
13 78892882
13 78893146
13 78893185
13 78893209
13 78893360
13 78893918
13 78893973
13 78894057
13 78894360
13 78894783
13 78895026
13 78895249
13 78895287
13 78895292
13 78895325
13 78895423
13 78895512
13 78895569
13 78895570
13 78895580
13 78895679
13 78895798
13 78895807
13 78895849
13 78895983
13 78896078
13 78896113
13 78896147
13 78896285
13 78896644
13 78896740
13 78898006
13 78898016
13 78898035
13 78898054
13 78898153
13 78898184
13 78898463
13 78898857
13 78898873
13 78898986
13 78899072
13 78900514
13 78900553
13 78900579
13 78900601
13 78900774
13 78900928
13 78900933
13 78900988
13 78901524
13 78903012
13 78903029
13 78903034
13 78903083
13 78903096
13 78903175
13 78903197
13 78903285
13 78903317
13 78904086
13 78904452
13 78905359
13 78905745
13 78905837
13 78906159
13 78906549
13 78908850
13 78909026
13 78910231
13 78910958
13 78910968
13 78911245
13 78911493
13 78911833
13 78912160
13 78913082
13 78914081
13 78914101
13 78914165
13 78914189
13 78914507
13 78914819
13 78914902
13 78914933
13 78914960
13 78915285
13 78915879
13 78916593
13 78916660
13 78916878
13 78916965
13 78917039
13 78917574
13 78917990
13 78918033
13 78918401
13 78918506
13 78918925
13 78918979
13 78919018
13 78919174
13 78919198
13 78919279
13 78919647
13 78919760
13 78919762
13 78919825
13 78919878
13 78919995
13 78920014
13 78920082
13 78920125
13 78920360
13 78920579
13 78920618
13 78923983
13 78923996
13 78924646
13 78925260
13 78925382
13 78925430
13 78926028
13 78926104
13 78926161
13 78926163
13 78926205
13 78926343
13 78926516
13 78926526
13 78927509
13 78928128
13 78928317
13 78928435
13 78928504
13 78928682
13 78928848
13 78929670
13 78929843
13 78930659
13 78930868
13 78930912
13 78931242
13 78931309
13 78931364
13 78931457
13 78931830
13 78932129
13 78932393
13 78932641
13 78932649
13 78932650
13 78932677
13 78932755
13 78933102
13 78933103
13 78933222
13 78933238
13 78933255
13 78933256
13 78933335
13 78933338
13 78933364
13 78933381
13 78933463
13 78933494
13 78933526
13 78933559
13 78933599
13 78933687
13 78933746
13 78933931
13 78933965
13 78934586
13 78935125
13 78935227
13 78935250
13 78936657
13 78937030
13 78937322
13 78937484
13 78938806
13 78939548
13 78939555
13 78940021
13 78940936
13 78941682
13 78942359
13 78943062
13 78943569
13 78944506
13 78944942
13 78945438
13 78946160
13 78946334
13 78947126
13 78947602
13 78947677
13 78949804
13 78950056
13 78950300
13 78951075
13 78952139
13 78952365
13 78952690
13 78952713
13 78953573
13 78953720
13 78955393
13 78958109
13 78958511
13 78958520
13 78959009
13 78959052
13 78959172
13 78959785
13 78959803
13 78960189
13 78960353
13 78961158
13 78961721
13 78962689
13 78963150
13 78965497
13 78965788
13 78967414
13 78968132
13 78969530
13 78973340
13 78974175
13 78974180
13 78974281
13 78975187
13 78975725
13 78975857
13 78975980
13 78976050
13 78976341
13 78976912
13 78977613
13 78978229
13 78978571
13 78978673
13 78978975
13 78979329
13 78979824
13 78981844
13 78981867
13 78981996
13 78982256
13 78982326
13 78982630
13 78984124
13 78984184
13 78984591
13 78984804
13 78984880
13 78986288
13 78986765
13 78988208
13 78988645
13 78989228
13 78989774
13 78989858
13 78990226
13 78991121
13 78991683
13 78994469
13 78996089
13 78998321
13 78998718
13 78999272
13 78999339
13 78999671
13 78999928
13 79000277
13 79001612
13 79002134
13 79002495
13 79002832
13 79003175
13 79003456
13 79003783
13 79003894
13 79004919
13 79005281
13 79005419
13 79005805
13 79006013
13 79006180
13 79006204
13 79006250
13 79006262
13 79006445
13 79006521
13 79006736
13 79007353
13 79007767
13 79007845
13 79008026
13 79008352
13 79008947
13 79009051
13 79009097
13 79009117
13 79009455
13 79009660
13 79009950
13 79010072
13 79010517
13 79011126
13 79011752
13 79012461
13 79012863
13 79014516
13 79014790
13 79015593
13 79015705
13 79015850
13 79015851
13 79016460
13 79017116
13 79019569
13 79021976
13 79022260
13 79023049
13 79023097
13 79023107
13 79023342
13 79023587
13 79023650
13 79025869
13 79026000
13 79026456
13 79027194
13 79027396
13 79027937
13 79028773
13 79029947
13 79030734
13 79031910
13 79033428
13 79033440
13 79033498
13 79033500
13 79033541
13 79033642
13 79033794
13 79034018
13 79034134
13 79034596
13 79036453
13 79036833
13 79037733
13 79038269
13 79038928
13 79039028
13 79039074
13 79039161
13 79039445
13 79039544
13 79039564
13 79039726
13 79039753
13 79039874
13 79040340
13 79040604
13 79040912
13 79041113
13 79042197
13 79042251
13 79042313
13 79042392
13 79042428
13 79043077
13 79043143
13 79043370
13 79043446
13 79043507
13 79043558
13 79043641
13 79043693
13 79043824
13 79044051
13 79044081
13 79044095
13 79044242
13 79044280
13 79044380
13 79044393
13 79044447
13 79044652
13 79044842
13 79044882
13 79044974
13 79045070
13 79045096
13 79045133
13 79045157
13 79045331
13 79045375
13 79045423
13 79045440
13 79045444
13 79045845
13 79045847
13 79045849
13 79045861
13 79045874
13 79046044
13 79046049
13 79046053
13 79046155
13 79046202
13 79046217
13 79046244
13 79046247
13 79046272
13 79046283
13 79046375
13 79046379
13 79046385
13 79046392
13 79046417
13 79046478
13 79046506
13 79046508
13 79046535
13 79046554
13 79046557
13 79046580
13 79046586
13 79046602
13 79046604
13 79046629
13 79046630
13 79046643
13 79046650
13 79046828
13 79046959
13 79046991
13 79046995
13 79046998
13 79047185
13 79047223
13 79047278
13 79047281
13 79047309
13 79047316
13 79047393
13 79047457
13 79047516
13 79047616
13 79047655
13 79047759
13 79047876
13 79048057
13 79048281
13 79048379
13 79048471
13 79049046
13 79049075
13 79049149
13 79049195
13 79049285
13 79049385
13 79049431
13 79049830
13 79049877
13 79049890
13 79049904
13 79049947
13 79050015
13 79050148
13 79050157
13 79050349
13 79051311
13 79051431
13 79051451
13 79051561
13 79051654
13 79051693
13 79051694
13 79051716
13 79051740
13 79051747
13 79051775
13 79051800
13 79052171
13 79052403
13 79052503
13 79052522
13 79052627
13 79052717
13 79052751
13 79052803
13 79052835
13 79052970
13 79053126
13 79053127
13 79053279
13 79053378
13 79053402
13 79053432
13 79053518
13 79053529
13 79053532
13 79053593
13 79053651
13 79053721
13 79053722
13 79053731
13 79053774
13 79053953
13 79053969
13 79053989
13 79054254
13 79054584
13 79054605
13 79054710
13 79054737
13 79054815
13 79054853
13 79054985
13 79055250
13 79055351
13 79055387
13 79055393
13 79055421
13 79055737
13 79055792
13 79056055
13 79056350
13 79056428
13 79056964
13 79057150
13 79057217
13 79057258
13 79057464
13 79058883
13 79058957
13 79058963
13 79059027
13 79059047
13 79059146
13 79059337
13 79059481
13 79059503
13 79059506
13 79059538
13 79059646
13 79059659
13 79059706
13 79059720
13 79059932
13 79059993
13 79060017
13 79060048
13 79060066
13 79060084
13 79060091
13 79060162
13 79060248
13 79060331
13 79060341
13 79060477
13 79060647
13 79060686
13 79060695
13 79060704
13 79060764
13 79060839
13 79060867
13 79060872
13 79060873
13 79060899
13 79060901
13 79060947
13 79061008
13 79061009
13 79061014
13 79061033
13 79061369
13 79061915
13 79062015
13 79062202
13 79062309
13 79062369
13 79062401
13 79062457
13 79062470
13 79062511
13 79062548
13 79062564
13 79062771
13 79062788
13 79062828
13 79062889
13 79063159
13 79063192
13 79063519
13 79063931
13 79064045
13 79064226
13 79064380
13 79064488
13 79064503
13 79064583
13 79064584
13 79064637
13 79064645
13 79064647
13 79064663
13 79065278
13 79065390
13 79065393
13 79065484
13 79065496
13 79065506
13 79065673
13 79065678
13 79065691
13 79065762
13 79065775
13 79065780
13 79065785
13 79065790
13 79065811
13 79066147
13 79066349
13 79066401
13 79066611
13 79066639
13 79066649
13 79066658
13 79066686
13 79066704
13 79066705
13 79066709
13 79066752
13 79066860
13 79066984
13 79067015
13 79067113
13 79067185
13 79067194
13 79067207
13 79067228
13 79067490
13 79067572
13 79067728
13 79067746
13 79067767
13 79067805
13 79067809
13 79067831
13 79067852
13 79067895
13 79067973
13 79067982
13 79067993
13 79068046
13 79068062
13 79068090
13 79068139
13 79068210
13 79068240
13 79068308
13 79068387
13 79068564
13 79068602
13 79068797
13 79069002
13 79069059
13 79069260
13 79069273
13 79069284
13 79069337
13 79069367
13 79069516
13 79069523
13 79069533
13 79069536
13 79069543
13 79069766
13 79069767
13 79069825
13 79070121
13 79070602
13 79070613
13 79070627
13 79070930
13 79071081
13 79071116
13 79071197
13 79071203
13 79071214
13 79071239
13 79071847
13 79071849
13 79071853
13 79071904
13 79071911
13 79071936
13 79071950
13 79071969
13 79071994
13 79071995
13 79072012
13 79072069
13 79072076
13 79072139
13 79072231
13 79072283
13 79072311
13 79072366
13 79072766
13 79072824
13 79073332
13 79073482
13 79073684
13 79073894
13 79074271
13 79074872
13 79075407
13 79075636
13 79075720
13 79075905
13 79076127
13 79076440
13 79076502
13 79076751
13 79077839
13 79078105
13 79078392
13 79078581
13 79078732
13 79078808
13 79078857
13 79079112
13 79079200
13 79079543
13 79079598
13 79079670
13 79079769
13 79079773
13 79080119
13 79080277
13 79080419
13 79081425
13 79081452
13 79081492
13 79081542
13 79081842
13 79081864
13 79082058
13 79082271
13 79082545
13 79082641
13 79082730
13 79082860
13 79082897
13 79082982
13 79082983
13 79083027
13 79083168
13 79083191
13 79083205
13 79083441
13 79083646
13 79083684
13 79083686
13 79083764
13 79083808
13 79084504
13 79084949
13 79084984
13 79085065
13 79085127
13 79085145
13 79085217
13 79085362
13 79085469
13 79085648
13 79085659
13 79085660
13 79085753
13 79085781
13 79085819
13 79085879
13 79085923
13 79086232
13 79086241
13 79086243
13 79086255
13 79086310
13 79086341
13 79086426
13 79086496
13 79086530
13 79086714
13 79086723
13 79086743
13 79086771
13 79086781
13 79086785
13 79086787
13 79086845
13 79086899
13 79089630
13 79089781
13 79089807
13 79089846
13 79089893
13 79089918
13 79089960
13 79089998
13 79090102
13 79090439
13 79090441
13 79090782
13 79091124
13 79091156
13 79091205
13 79091251
13 79091296
13 79091341
13 79091411
13 79091576
13 79091712
13 79091757
13 79091779
13 79091792
13 79092055
13 79092268
13 79092303
13 79092676
13 79092931
13 79093072
13 79093122
13 79093124
13 79093249
13 79093301
13 79093499
13 79093530
13 79093579
13 79093600
13 79093603
13 79093610
13 79093616
13 79093631
13 79093772
13 79093793
13 79093887
13 79093906
13 79093919
13 79093950
13 79094048
13 79094101
13 79094140
13 79094142
13 79094434
13 79094508
13 79094547
13 79094559
13 79094793
13 79094882
13 79095110
13 79095111
13 79095132
13 79095138
13 79095141
13 79095144
13 79095147
13 79095186
13 79095234
13 79095249
13 79095397
13 79095435
13 79095437
13 79095443
13 79095450
13 79095476
13 79095495
13 79095558
13 79095584
13 79095611
13 79095649
13 79095664
13 79095688
13 79095840
13 79095868
13 79095897
13 79095997
13 79096033
13 79096055
13 79096237
13 79096338
13 79096395
13 79096486
13 79096518
13 79096526
13 79096602
13 79096623
13 79096991
13 79097044
13 79097219
13 79097253
13 79097395
13 79097430
13 79097433
13 79097498
13 79097585
13 79097823
13 79097989
13 79098000
13 79098008
13 79098042
13 79098125
13 79098248
13 79098472
13 79098488
13 79098507
13 79098539
13 79098541
13 79098560
13 79098569
13 79098640
13 79098674
13 79098762
13 79098833
13 79099283
13 79099394
13 79099397
13 79099456
13 79099548
13 79099722
13 79099728
13 79099973
13 79100050
13 79100264
13 79100274
13 79100276
13 79100285
13 79100369
13 79100376
13 79100385
13 79100409
13 79100439
13 79100481
13 79100482
13 79100619
13 79100650
13 79100701
13 79100711
13 79100712
13 79100726
13 79100740
13 79100749
13 79100787
13 79100790
13 79100798
13 79100895
13 79100954
13 79100959
13 79100974
13 79101024
13 79101038
13 79101111
13 79101142
13 79101158
13 79101296
13 79101364
13 79101398
13 79101528
13 79101680
13 79101832
13 79101839
13 79101895
13 79102021
13 79102031
13 79102060
13 79102148
13 79102200
13 79102251
13 79102324
13 79102348
13 79102385
13 79102386
13 79102411
13 79102420
13 79102461
13 79102524
13 79102535
13 79102552
13 79102556
13 79102655
13 79102656
13 79102659
13 79102696
13 79102704
13 79102717
13 79102719
13 79102728
13 79102729
13 79102742
13 79102831
13 79103163
13 79103186
13 79103271
13 79103306
13 79103351
13 79103434
13 79103439
13 79103498
13 79103735
13 79103736
13 79103737
13 79103738
13 79103741
13 79103756
13 79103852
13 79103859
13 79103916
13 79103947
13 79104021
13 79104636
13 79105017
13 79105826
13 79106131
13 79106968
13 79106969
13 79107378
13 79107449
13 79107984
13 79108076
13 79108102
13 79108109
13 79108485
13 79108487
13 79108590
13 79108680
13 79108741
13 79109014
13 79109015
13 79109129
13 79110383
13 79110400
13 79110525
13 79110860
13 79111481
13 79111872
13 79111918
13 79111966
13 79112512
13 79112710
13 79112741
13 79113441
13 79114281
13 79114303
13 79114325
13 79114628
13 79114640
13 79114643
13 79114715
13 79114726
13 79114765
13 79114796
13 79114803
13 79114852
13 79114876
13 79114946
13 79114980
13 79114985
13 79114988
13 79115041
13 79115066
13 79115213
13 79115318
13 79115355
13 79115442
13 79115459
13 79115470
13 79115485
13 79115498
13 79115532
13 79115837
13 79115892
13 79115927
13 79115938
13 79117424
13 79117453
13 79117537
13 79117554
13 79117791
13 79118268
13 79118374
13 79118387
13 79118474
13 79118578
13 79118586
13 79118689
13 79118866
13 79118929
13 79119018
13 79119022
13 79119029
13 79119099
13 79119160
13 79119238
13 79119285
13 79119348
13 79119450
13 79119523
13 79119557
13 79119569
13 79119592
13 79119609
13 79119639
13 79119641
13 79119650
13 79119788
13 79119980
13 79120102
13 79122439
13 79122469
13 79122615
13 79122831
13 79123186
13 79123308
13 79123326
13 79123339
13 79123465
13 79123788
13 79123861
13 79123901
13 79124074
13 79124286
13 79124317
13 79124413
13 79124453
13 79124517
13 79124853
13 79124861
13 79124903
13 79124915
13 79125194
13 79125528
13 79125687
13 79125740
13 79125763
13 79125764
13 79125905
13 79125906
13 79126069
13 79126096
13 79126149
13 79126199
13 79126202
13 79126285
13 79126286
13 79126304
13 79126338
13 79127999
13 79128386
13 79128551
13 79128671
13 79128950
13 79128954
13 79128976
13 79128989
13 79129021
13 79129047
13 79129114
13 79129145
13 79129172
13 79129703
13 79129932
13 79130123
13 79130201
13 79130300
13 79130398
13 79130404
13 79130468
13 79130713
13 79130742
13 79131090
13 79131155
13 79131199
13 79131287
13 79131332
13 79131359
13 79131379
13 79131424
13 79131425
13 79131552
13 79131583
13 79131626
13 79131723
13 79131814
13 79131930
13 79131999
13 79132390
13 79132514
13 79132515
13 79132682
13 79132710
13 79132727
13 79132780
13 79132831
13 79132920
13 79132938
13 79133015
13 79133100
13 79133386
13 79133393
13 79133439
13 79133462
13 79133876
13 79133903
13 79134224
13 79134312
13 79134339
13 79134378
13 79134654
13 79134706
13 79134814
13 79135598
13 79135908
13 79135920
13 79136072
13 79136164
13 79136273
13 79136647
13 79137714
13 79138072
13 79138213
13 79138524
13 79138574
13 79138771
13 79139155
13 79139195
13 79139227
13 79139291
13 79139493
13 79139506
13 79139726
13 79139817
13 79139916
13 79140225
13 79140464
13 79140484
13 79140497
13 79140514
13 79140540
13 79140544
13 79140579
13 79140682
13 79140875
13 79140887
13 79141110
13 79141146
13 79141566
13 79141603
13 79141659
13 79141759
13 79141960
13 79142244
13 79142247
13 79142276
13 79142382
13 79142489
13 79142583
13 79142600
13 79142629
13 79142727
13 79142737
13 79142749
13 79142820
13 79142861
13 79143241
13 79143263
13 79143266
13 79143357
13 79143437
13 79143438
13 79143440
13 79143592
13 79143612
13 79143709
13 79143731
13 79143828
13 79143850
13 79144166
13 79144423
13 79144462
13 79145286
13 79145731
13 79146151
13 79146502
13 79147382
13 79147397
13 79147426
13 79147504
13 79147537
13 79147649
13 79147723
13 79147842
13 79148022
13 79148138
13 79148388
13 79148469
13 79148483
13 79149574
13 79149608
13 79149714
13 79149790
13 79149794
13 79150272
13 79150396
13 79150445
13 79150627
13 79150671
13 79150897
13 79150972
13 79150980
13 79151027
13 79151047
13 79151405
13 79151427
13 79151449
13 79151464
13 79151492
13 79151515
13 79151535
13 79151663
13 79151669
13 79151733
13 79151960
13 79151966
13 79152063
13 79152234
13 79152264
13 79152342
13 79152648
13 79152730
13 79152886
13 79153317
13 79153330
13 79153358
13 79158127
13 79158226
13 79158304
13 79158480
13 79158852
13 79158940
13 79159226
13 79159237
13 79159337
13 79159340
13 79159418
13 79159421
13 79159730
13 79159800
13 79160348
13 79160522
13 79160534
13 79160798
13 79160807
13 79160850
13 79160977
13 79161054
13 79161104
13 79161256
13 79161517
13 79161775
13 79162491
13 79162687
13 79163000
13 79164116
13 79164123
13 79164547
13 79164697
13 79165001
13 79165479
13 79165840
13 79165995
13 79166104
13 79166191
13 79166494
13 79166538
13 79166941
13 79167211
13 79167563
13 79167814
13 79168135
13 79169906
13 79170597
13 79170906
13 79171563
13 79172161
13 79172512
13 79173336
13 79173476
13 79174284
13 79174430
13 79174451
13 79174694
13 79174836
13 79174975
13 79175194
13 79175990
13 79176433
13 79176434
13 79176437
13 79177012
13 79179512
13 79179518
13 79181205
13 79181252
13 79183822
13 79183955
13 79184479
13 79184531
13 79184769
13 79184898
13 79185256
13 79185476
13 79185545
13 79185627
13 79185944
13 79186146
13 79186242
13 79186264
13 79186680
13 79186781
13 79186787
13 79186795
13 79186864
13 79187049
13 79187104
13 79187123
13 79187188
13 79187222
13 79187339
13 79187358
13 79187402
13 79187460
13 79187503
13 79187544
13 79187561
13 79187635
13 79187644
13 79187740
13 79187817
13 79187835
13 79187890
13 79187905
13 79187943
13 79188101
13 79188116
13 79188141
13 79188244
13 79188246
13 79188394
13 79188398
13 79188407
13 79188833
13 79189040
13 79189075
13 79189514
13 79189604
13 79189684
13 79189792
13 79190028
13 79190060
13 79190091
13 79190105
13 79190106
13 79190217
13 79190296
13 79190302
13 79190506
13 79190582
13 79190669
13 79190711
13 79190746
13 79190965
13 79191073
13 79191081
13 79191302
13 79191335
13 79191410
13 79191561
13 79191570
13 79191604
13 79191746
13 79191942
13 79192061
13 79192133
13 79192174
13 79192209
13 79192210
13 79192314
13 79192323
13 79192498
13 79192643
13 79192692
13 79192702
13 79193204
13 79197360
13 79197546
13 79197849
13 79197861
13 79198210
13 79198213
13 79198271
13 79198548
13 79198549
13 79198646
13 79198936
13 79199206
13 79199217
13 79199911
13 79200063
13 79200064
13 79200727
13 79200951
13 79201054
13 79201265
13 79201414
13 79201485
13 79201508
13 79201650
13 79201667
13 79201721
13 79201826
13 79202085
13 79202187
13 79202470
13 79203133
13 79203322
13 79203347
13 79203461
13 79203687
13 79203895
13 79203930
13 79204363
13 79204524
13 79205349
13 79205416
13 79205563
13 79205852
13 79205950
13 79205978
13 79206286
13 79206317
13 79206381
13 79206509
13 79206862
13 79206887
13 79207453
13 79207621
13 79207895
13 79210712
13 79210723
13 79211338
13 79211431
13 79211435
13 79212197
13 79212674
13 79213445
13 79213657
13 79214115
13 79214497
13 79214683
13 79215495
13 79215569
13 79215614
13 79215631
13 79215676
13 79215889
13 79215994
13 79216038
13 79216529
13 79217103
13 79217297
13 79217322
13 79217467
13 79217470
13 79217638
13 79218156
13 79218555
13 79218875
13 79218931
13 79219416
13 79219878
13 79220274
13 79220326
13 79220499
13 79220622
13 79220698
13 79220890
13 79221290
13 79221902
13 79222235
13 79224318
13 79224471
13 79224662
13 79224775
13 79224792
13 79225123
13 79225268
13 79226005
13 79226478
13 79226511
13 79228654
13 79229643
13 79229668
13 79229719
13 79230173
13 79230178
13 79230530
13 79235326
13 79235879
13 79236351
13 79236721
13 79238396
13 79238515
13 79239581
13 79240415
13 79240668
13 79240790
13 79241302
13 79241654
13 79241834
13 79242596
13 79243016
13 79243635
13 79243909
13 79244216
13 79244650
13 79244680
13 79245149
13 79248576
13 79249531
13 79249593
13 79249960
13 79250149
13 79251395
13 79251757
13 79252583
13 79252613
13 79253306
13 79253874
13 79254573
13 79254842
13 79255146
13 79255178
13 79255196
13 79255227
13 79255878
13 79256468
13 79257739
13 79258978
13 79261355
13 79261385
13 79261427
13 79261580
13 79261913
13 79261962
13 79262953
13 79263042
13 79263581
13 79264262
13 79264344
13 79264358
13 79264591
13 79264598
13 79264799
13 79264936
13 79265346
13 79265494
13 79265532
13 79265876
13 79266981
13 79267349
13 79267668
13 79268163
13 79268501
13 79269543
13 79270081
13 79270341
13 79271241
13 79271486
13 79271498
13 79271499
13 79271653
13 79272455
13 79272752
13 79272987
13 79273672
13 79274085
13 79274153
13 79274712
13 79275037
13 79275804
13 79276489
13 79276595
13 79277112
13 79277359
13 79277360
13 79278540
13 79278957
13 79279367
13 79279374
13 79279442
13 79279459
13 79279531
13 79279566
13 79279692
13 79279792
13 79280218
13 79280232
13 79280240
13 79280241
13 79280336
13 79280360
13 79280542
13 79280636
13 79280698
13 79280741
13 79280842
13 79280951
13 79281057
13 79281145
13 79281248
13 79281385
13 79281465
13 79281564
13 79281656
13 79282004
13 79282055
13 79282070
13 79282113
13 79282502
13 79282507
13 79282518
13 79282549
13 79282559
13 79282944
13 79283048
13 79283051
13 79283058
13 79283700
13 79284528
13 79284662
13 79285093
13 79285359
13 79285735
13 79287075
13 79287664
13 79288104
13 79288152
13 79288159
13 79288236
13 79288295
13 79288317
13 79288389
13 79288416
13 79288494
13 79288507
13 79288530
13 79289045
13 79289141
13 79289151
13 79289189
13 79289295
13 79289518
13 79289556
13 79289590
13 79289708
13 79289931
13 79290220
13 79290245
13 79290286
13 79290334
13 79290413
13 79290523
13 79290659
13 79290780
13 79290989
13 79291167
13 79291175
13 79291479
13 79291735
13 79291983
13 79292006
13 79292048
13 79292081
13 79292138
13 79292140
13 79292333
13 79292383
13 79293094
13 79293228
13 79293244
13 79293413
13 79293473
13 79293493
13 79293601
13 79293736
13 79293932
13 79294000
13 79294027
13 79294367
13 79294460
13 79294548
13 79294691
13 79294893
13 79295023
13 79295163
13 79295222
13 79295291
13 79295323
13 79295440
13 79295449
13 79295564
13 79295611
13 79295717
13 79295771
13 79295784
13 79295872
13 79295935
13 79295948
13 79295949
13 79296007
13 79296111
13 79296140
13 79296172
13 79296432
13 79296465
13 79296521
13 79296589
13 79296595
13 79296823
13 79296826
13 79296828
13 79296865
13 79296885
13 79297120
13 79297143
13 79297169
13 79297344
13 79297370
13 79297389
13 79297841
13 79297850
13 79298096
13 79298262
13 79298322
13 79298394
13 79298441
13 79298539
13 79298639
13 79298729
13 79298756
13 79298933
13 79298952
13 79298985
13 79299633
13 79299728
13 79299730
13 79300107
13 79300248
13 79300259
13 79300526
13 79300553
13 79300563
13 79300571
13 79300643
13 79300731
13 79301073
13 79301209
13 79301416
13 79301642
13 79301997
13 79302013
13 79302029
13 79302149
13 79302879
13 79302933
13 79303289
13 79303709
13 79303821
13 79303827
13 79304868
13 79304892
13 79305178
13 79305405
13 79305532
13 79305566
13 79305623
13 79305826
13 79306858
13 79307103
13 79307341
13 79307735
13 79308220
13 79308391
13 79308484
13 79308966
13 79309346
13 79309660
13 79309740
13 79309803
13 79310428
13 79310951
13 79311107
13 79311230
13 79311279
13 79311425
13 79311595
13 79311747
13 79311784
13 79313291
13 79313432
13 79313461
13 79313724
13 79313775
13 79314646
13 79315457
13 79316375
13 79317014
13 79317023
13 79317036
13 79317218
13 79317234
13 79317455
13 79317573
13 79317721
13 79317919
13 79319178
13 79320198
13 79321076
13 79321171
13 79321453
13 79321574
13 79322146
13 79322257
13 79322539
13 79323017
13 79323234
13 79323406
13 79323954
13 79324024
13 79324661
13 79324672
13 79324675
13 79325067
13 79325395
13 79325593
13 79327273
13 79328270
13 79329047
13 79329667
13 79330437
13 79330530
13 79330617
13 79330769
13 79330804
13 79331954
13 79332202
13 79332290
13 79332456
13 79332865
13 79333008
13 79333303
13 79333415
13 79333599
13 79333600
13 79333770
13 79334117
13 79335034
13 79335316
13 79336317
13 79336430
13 79336619
13 79336644
13 79336872
13 79337198
13 79337278
13 79337645
13 79337792
13 79337900
13 79338282
13 79338283
13 79338389
13 79338843
13 79339143
13 79339599
13 79339662
13 79340048
13 79341093
13 79341260
13 79341317
13 79341831
13 79342529
13 79343162
13 79343227
13 79343696
13 79344138
13 79344526
13 79344587
13 79346830
13 79347953
13 79349211
13 79349908
13 79349988
13 79351911
13 79353350
13 79353377
13 79353444
13 79353770
13 79354002
13 79354483
13 79355485
13 79355539
13 79355626
13 79356145
13 79356193
13 79356577
13 79356598
13 79356634
13 79358133
13 79358614
13 79358979
13 79358980
13 79358987
13 79359107
13 79360240
13 79360457
13 79360607
13 79360682
13 79361381
13 79361748
13 79363059
13 79364046
13 79364059
13 79364165
13 79364216
13 79365293
13 79365467
13 79365468
13 79366225
13 79366930
13 79367205
13 79368511
13 79368756
13 79369229
13 79369600
13 79370541
13 79371104
13 79371886
13 79372632
13 79372872
13 79373043
13 79373127
13 79374037
13 79374391
13 79374852
13 79374868
13 79375235
13 79375272
13 79375347
13 79376117
13 79376586
13 79376640
13 79376934
13 79376953
13 79377691
13 79377812
13 79377814
13 79378164
13 79378178
13 79378204
13 79378307
13 79378575
13 79378884
13 79379676
13 79379694
13 79379697
13 79379794
13 79379959
13 79379965
13 79380491
13 79380848
13 79380861
13 79381187
13 79381443
13 79381734
13 79382044
13 79382079
13 79383307
13 79383502
13 79383594
13 79383975
13 79384128
13 79384179
13 79384181
13 79384188
13 79384326
13 79384752
13 79384848
13 79385184
13 79385816
13 79385961
13 79386316
13 79386403
13 79386423
13 79386480
13 79387260
13 79387466
13 79387653
13 79388806
13 79389612
13 79389767
13 79390002
13 79390220
13 79390509
13 79390533
13 79390546
13 79390622
13 79390632
13 79391427
13 79391557
13 79391629
13 79391678
13 79391693
13 79391695
13 79391762
13 79391882
13 79392088
13 79392115
13 79392450
13 79392872
13 79392937
13 79393307
13 79393427
13 79393486
13 79393526
13 79393686
13 79393922
13 79394000
13 79394010
13 79394020
13 79394034
13 79394093
13 79394196
13 79394268
13 79394292
13 79394442
13 79394556
13 79394782
13 79395158
13 79395164
13 79395165
13 79395215
13 79395824
13 79395892
13 79395926
13 79395946
13 79395947
13 79396485
13 79396563
13 79396789
13 79396817
13 79397167
13 79398013
13 79398076
13 79398215
13 79398771
13 79398780
13 79399776
13 79399939
13 79401533
13 79402246
13 79402703
13 79403344
13 79403782
13 79404655
13 79404848
13 79405287
13 79405421
13 79405805
13 79406955
13 79408141
13 79408367
13 79408602
13 79409180
13 79409347
13 79409529
13 79409712
13 79409988
13 79410507
13 79410668
13 79410682
13 79410780
13 79410805
13 79410810
13 79410818
13 79410821
13 79410930
13 79411030
13 79411150
13 79411320
13 79411333
13 79411595
13 79411759
13 79411780
13 79413387
13 79413391
13 79413805
13 79413862
13 79414710
13 79414786
13 79415113
13 79419113
13 79419187
13 79419647
13 79419657
13 79420089
13 79420332
13 79420838
13 79421123
13 79422095
13 79422102
13 79422181
13 79422341
13 79422652
13 79423351
13 79423423
13 79423443
13 79423758
13 79423775
13 79424466
13 79424871
13 79424902
13 79424936
13 79425239
13 79425842
13 79426104
13 79426539
13 79426552
13 79426557
13 79426670
13 79427203
13 79427240
13 79429082
13 79429085
13 79429418
13 79429525
13 79430312
13 79430737
13 79431316
13 79431345
13 79432444
13 79432667
13 79432974
13 79433179
13 79433230
13 79433765
13 79434172
13 79434229
13 79434281
13 79434887
13 79435102
13 79435234
13 79435699
13 79437172
13 79437216
13 79437959
13 79438233
13 79438443
13 79438548
13 79438596
13 79438927
13 79439012
13 79439093
13 79439113
13 79439299
13 79439490
13 79440120
13 79440301
13 79440701
13 79440753
13 79440815
13 79441136
13 79441320
13 79441335
13 79441432
13 79441511
13 79441512
13 79441628
13 79442045
13 79442313
13 79442518
13 79442548
13 79442607
13 79442614
13 79442691
13 79443172
13 79443303
13 79443561
13 79443879
13 79444317
13 79444605
13 79444794
13 79446201
13 79446604
13 79446639
13 79446993
13 79447919
13 79448360
13 79448603
13 79449081
13 79449282
13 79449334
13 79449341
13 79449467
13 79449565
13 79449776
13 79449813
13 79450781
13 79451264
13 79451304
13 79451450
13 79451774
13 79451783
13 79452020
13 79452036
13 79452156
13 79452190
13 79452632
13 79452840
13 79452951
13 79453110
13 79453364
13 79453448
13 79453492
13 79453606
13 79453695
13 79453775
13 79453825
13 79453836
13 79453899
13 79453935
13 79453990
13 79454051
13 79454182
13 79454550
13 79454620
13 79454637
13 79454660
13 79455278
13 79455593
13 79456377
13 79456497
13 79456512
13 79456596
13 79456603
13 79456647
13 79456653
13 79456770
13 79457306
13 79457455
13 79457909
13 79457925
13 79457942
13 79457972
13 79457976
13 79458068
13 79458128
13 79458148
13 79458791
13 79458989
13 79459033
13 79459069
13 79460077
13 79460161
13 79460254
13 79460319
13 79460349
13 79460364
13 79460394
13 79460594
13 79460642
13 79460668
13 79460889
13 79460921
13 79460939
13 79460968
13 79461057
13 79461059
13 79461179
13 79461228
13 79461313
13 79461322
13 79461353
13 79461398
13 79461472
13 79461662
13 79461672
13 79461795
13 79461891
13 79461893
13 79461967
13 79462209
13 79462228
13 79462245
13 79462306
13 79462409
13 79462465
13 79462632
13 79462894
13 79462940
13 79462993
13 79463357
13 79463736
13 79463777
13 79463817
13 79463870
13 79464473
13 79464482
13 79464522
13 79464527
13 79464842
13 79464896
13 79464970
13 79464980
13 79465005
13 79465033
13 79465056
13 79465150
13 79466749
13 79466851
13 79466928
13 79466933
13 79466974
13 79467236
13 79467316
13 79467504
13 79467727
13 79468155
13 79468371
13 79468458
13 79468707
13 79469167
13 79469555
13 79469809
13 79470458
13 79471012
13 79471077
13 79471630
13 79472052
13 79473437
13 79474416
13 79475263
13 79475352
13 79475428
13 79477114
13 79477672
13 79477727
13 79478000
13 79478188
13 79478376
13 79478819
13 79478839
13 79478857
13 79479242
13 79479372
13 79479654
13 79480016
13 79480053
13 79480098
13 79480109
13 79480110
13 79480183
13 79480267
13 79480348
13 79480362
13 79480375
13 79480401
13 79480467
13 79480493
13 79480595
13 79480611
13 79480612
13 79480618
13 79480674
13 79480705
13 79480728
13 79480765
13 79480815
13 79481015
13 79481063
13 79481213
13 79481234
13 79481357
13 79481393
13 79481861
13 79481913
13 79481918
13 79481939
13 79482144
13 79482146
13 79482190
13 79482960
13 79483017
13 79483587
13 79483595
13 79483608
13 79483706
13 79484123
13 79484284
13 79484315
13 79484738
13 79484853
13 79484969
13 79485042
13 79485082
13 79485119
13 79485427
13 79485572
13 79485884
13 79486211
13 79486545
13 79487071
13 79487240
13 79487619
13 79487911
13 79488052
13 79488053
13 79488267
13 79488482
13 79488670
13 79488866
13 79488912
13 79489096
13 79489286
13 79489290
13 79489464
13 79489593
13 79489881
13 79490176
13 79490321
13 79490608
13 79490835
13 79490924
13 79490958
13 79491485
13 79491624
13 79491856
13 79491872
13 79491920
13 79492025
13 79492051
13 79492346
13 79492352
13 79492469
13 79492577
13 79492653
13 79493095
13 79493305
13 79493437
13 79493481
13 79493484
13 79493925
13 79494049
13 79494431
13 79496701
13 79496723
13 79497276
13 79497451
13 79497461
13 79497697
13 79497704
13 79497728
13 79497747
13 79497755
13 79498308
13 79498469
13 79498523
13 79498549
13 79498972
13 79498996
13 79498997
13 79499031
13 79499097
13 79499603
13 79499734
13 79499897
13 79499960
13 79500250
13 79500474
13 79500648
13 79500743
13 79500969
13 79501084
13 79501161
13 79501187
13 79501254
13 79501332
13 79501458
13 79501525
13 79501539
13 79501589
13 79501666
13 79501720
13 79502126
13 79502402
13 79502454
13 79502581
13 79502718
13 79503193
13 79503308
13 79503399
13 79503544
13 79503583
13 79503589
13 79503688
13 79503777
13 79503812
13 79504183
13 79504292
13 79504474
13 79504616
13 79504689
13 79504754
13 79504778
13 79505210
13 79505277
13 79505355
13 79505431
13 79505459
13 79505561
13 79505651
13 79505675
13 79505739
13 79505848
13 79505888
13 79505891
13 79505902
13 79505905
13 79505906
13 79506114
13 79506190
13 79506207
13 79506255
13 79506898
13 79506973
13 79507079
13 79507132
13 79507231
13 79507535
13 79507679
13 79507703
13 79507741
13 79507747
13 79507771
13 79507943
13 79507959
13 79507984
13 79508049
13 79508550
13 79508554
13 79508675
13 79508684
13 79508699
13 79508751
13 79508783
13 79508811
13 79508979
13 79508981
13 79508990
13 79508998
13 79509084
13 79509107
13 79509136
13 79509146
13 79509205
13 79509222
13 79509243
13 79509325
13 79509340
13 79509371
13 79509632
13 79509771
13 79509805
13 79510210
13 79510238
13 79510274
13 79510382
13 79510555
13 79510653
13 79510951
13 79511242
13 79511397
13 79511433
13 79511713
13 79512064
13 79512096
13 79512129
13 79512292
13 79512320
13 79512344
13 79512464
13 79512480
13 79512508
13 79512602
13 79512956
13 79513058
13 79513134
13 79513613
13 79514050
13 79514871
13 79515707
13 79516351
13 79516621
13 79516649
13 79516657
13 79516721
13 79516838
13 79516860
13 79516907
13 79517956
13 79518044
13 79518118
13 79518162
13 79518273
13 79518327
13 79518362
13 79518384
13 79518436
13 79518487
13 79518676
13 79518728
13 79518738
13 79518802
13 79518810
13 79519019
13 79519075
13 79519087
13 79519255
13 79519270
13 79519412
13 79519447
13 79519629
13 79519654
13 79519660
13 79519763
13 79519864
13 79519877
13 79519879
13 79519895
13 79519899
13 79519955
13 79520051
13 79520067
13 79520274
13 79520352
13 79520469
13 79520501
13 79520512
13 79520528
13 79520588
13 79520682
13 79520723
13 79520952
13 79520978
13 79521365
13 79521453
13 79521523
13 79521530
13 79521533
13 79521626
13 79521672
13 79521726
13 79521857
13 79521870
13 79522327
13 79522436
13 79522493
13 79522585
13 79522671
13 79522719
13 79522737
13 79522806
13 79522861
13 79522867
13 79522948
13 79523087
13 79523133
13 79523241
13 79523343
13 79523557
13 79523827
13 79524224
13 79524264
13 79524332
13 79524333
13 79526131
13 79526368
13 79526451
13 79527956
13 79528101
13 79528183
13 79528200
13 79528206
13 79528532
13 79529302
13 79529303
13 79529421
13 79529439
13 79529444
13 79529794
13 79529838
13 79529839
13 79530642
13 79530706
13 79530879
13 79530885
13 79530936
13 79531138
13 79531323
13 79531510
13 79531916
13 79532028
13 79532113
13 79532425
13 79532452
13 79532624
13 79532782
13 79532830
13 79533214
13 79533342
13 79533459
13 79533540
13 79533551
13 79533582
13 79534078
13 79534140
13 79534242
13 79534315
13 79534447
13 79534628
13 79534646
13 79534707
13 79535859
13 79535959
13 79536109
13 79536280
13 79536366
13 79536635
13 79537117
13 79537130
13 79537158
13 79537231
13 79537254
13 79537567
13 79538097
13 79538379
13 79538505
13 79538789
13 79539038
13 79539163
13 79539314
13 79539701
13 79539951
13 79540021
13 79540100
13 79540129
13 79540144
13 79540225
13 79540568
13 79541219
13 79541341
13 79541427
13 79541704
13 79541730
13 79542295
13 79542649
13 79542817
13 79542893
13 79542924
13 79543070
13 79543251
13 79543529
13 79544127
13 79544315
13 79544363
13 79544417
13 79544661
13 79544970
13 79545082
13 79545700
13 79545925
13 79546048
13 79546244
13 79546246
13 79546264
13 79546265
13 79546270
13 79546286
13 79546289
13 79546313
13 79546660
13 79547424
13 79547693
13 79549419
13 79549439
13 79551368
13 79551614
13 79552419
13 79553015
13 79553077
13 79553237
13 79553258
13 79553778
13 79553845
13 79554587
13 79555023
13 79555472
13 79555551
13 79555853
13 79556007
13 79556437
13 79556853
13 79557145
13 79557146
13 79557196
13 79558022
13 79558057
13 79558904
13 79559220
13 79559989
13 79560300
13 79560673
13 79560886
13 79561037
13 79561438
13 79561739
13 79562802
13 79564209
13 79564214
13 79564275
13 79564814
13 79565332
13 79565716
13 79565821
13 79565974
13 79566957
13 79567145
13 79567150
13 79567155
13 79567161
13 79567271
13 79567539
13 79567847
13 79568015
13 79568788
13 79569054
13 79569079
13 79569105
13 79569196
13 79569224
13 79569362
13 79569682
13 79569908
13 79570471
13 79571107
13 79571195
13 79571259
13 79571500
13 79571771
13 79571864
13 79572335
13 79572356
13 79572599
13 79572851
13 79573241
13 79573247
13 79573271
13 79573475
13 79573996
13 79574196
13 79574712
13 79574927
13 79575070
13 79575398
13 79575486
13 79575698
13 79576106
13 79576176
13 79576340
13 79576365
13 79576426
13 79576979
13 79577681
13 79580109
13 79580828
13 79581237
13 79582496
13 79582784
13 79583155
13 79583426
13 79584085
13 79584321
13 79584878
13 79585160
13 79585926
13 79585941
13 79586005
13 79586538
13 79587027
13 79587965
13 79588454
13 79588800
13 79588824
13 79588871
13 79590098
13 79590166
13 79592084
13 79592319
13 79593085
13 79593510
13 79593635
13 79593744
13 79594159
13 79594600
13 79595164
13 79597409
13 79598062
13 79598119
13 79598172
13 79598961
13 79599107
13 79599185
13 79599227
13 79599808
13 79599920
13 79600020
13 79600156
13 79600291
13 79600343
13 79600531
13 79600592
13 79600608
13 79600615
13 79600655
13 79600670
13 79600774
13 79601152
13 79601324
13 79601602
13 79601726
13 79601907
13 79602162
13 79602465
13 79602553
13 79602555
13 79602700
13 79602942
13 79604097
13 79604401
13 79604497
13 79604905
13 79605058
13 79605448
13 79605492
13 79605669
13 79605995
13 79606369
13 79606397
13 79606681
13 79607028
13 79607242
13 79607359
13 79607488
13 79608407
13 79608873
13 79609320
13 79609657
13 79609670
13 79610282
13 79610335
13 79610750
13 79611212
13 79611471
13 79611684
13 79612633
13 79612865
13 79613161
13 79613169
13 79613191
13 79613208
13 79613264
13 79613299
13 79613397
13 79613499
13 79613769
13 79613778
13 79613784
13 79613812
13 79613815
13 79613826
13 79613895
13 79613979
13 79614349
13 79614533
13 79614713
13 79615122
13 79615223
13 79615674
13 79615981
13 79616042
13 79616048
13 79616078
13 79616207
13 79616269
13 79616374
13 79616407
13 79616574
13 79616820
13 79616970
13 79617220
13 79617525
13 79617530
13 79618212
13 79618256
13 79618413
13 79618612
13 79618747
13 79619082
13 79619188
13 79619237
13 79619289
13 79619465
13 79619711
13 79620001
13 79620020
13 79620076
13 79620230
13 79620642
13 79621358
13 79621524
13 79622088
13 79623080
13 79623178
13 79623237
13 79628848
13 79629050
13 79629240
13 79629399
13 79630165
13 79630451
13 79630996
13 79631304
13 79631980
13 79632850
13 79633900
13 79634250
13 79634396
13 79634612
13 79634675
13 79634814
13 79635401
13 79635908
13 79636066
13 79638108
13 79638200
13 79639041
13 79639056
13 79639188
13 79639240
13 79639253
13 79639416
13 79639704
13 79640073
13 79640389
13 79640404
13 79640491
13 79640558
13 79640598
13 79640659
13 79640668
13 79640717
13 79640770
13 79641129
13 79641276
13 79641352
13 79641439
13 79641440
13 79641516
13 79641593
13 79641672
13 79641836
13 79642014
13 79642169
13 79642243
13 79642341
13 79642606
13 79642684
13 79642763
13 79643135
13 79643241
13 79643304
13 79643900
13 79643973
13 79644022
13 79644122
13 79644498
13 79644852
13 79644902
13 79644921
13 79645023
13 79645047
13 79645133
13 79645261
13 79645262
13 79645268
13 79645580
13 79645659
13 79645706
13 79645713
13 79645725
13 79645726
13 79645745
13 79646230
13 79646335
13 79646582
13 79646807
13 79646868
13 79647051
13 79647059
13 79647061
13 79647138
13 79647304
13 79647379
13 79647502
13 79648161
13 79648270
13 79648604
13 79649173
13 79649370
13 79649836
13 79650424
13 79651135
13 79651181
13 79651192
13 79651274
13 79651339
13 79651342
13 79651356
13 79651480
13 79651502
13 79651527
13 79651528
13 79651547
13 79651549
13 79651587
13 79651603
13 79651638
13 79652059
13 79652085
13 79652166
13 79652321
13 79652415
13 79652606
13 79652767
13 79652768
13 79652793
13 79652865
13 79653027
13 79653068
13 79653220
13 79653295
13 79653333
13 79653356
13 79653379
13 79653392
13 79653497
13 79653503
13 79653580
13 79653683
13 79653709
13 79653719
13 79653743
13 79654110
13 79654170
13 79654176
13 79654228
13 79654350
13 79654377
13 79654385
13 79654424
13 79654440
13 79654446
13 79654486
13 79654553
13 79654616
13 79654627
13 79654904
13 79655021
13 79655044
13 79655106
13 79655151
13 79655382
13 79655704
13 79655927
13 79655953
13 79656007
13 79656017
13 79656099
13 79656109
13 79656125
13 79656200
13 79656225
13 79656792
13 79656794
13 79656798
13 79656902
13 79656943
13 79657025
13 79657049
13 79657131
13 79657174
13 79657412
13 79657438
13 79657499
13 79657511
13 79657571
13 79657589
13 79657597
13 79657708
13 79657711
13 79657812
13 79657906
13 79657936
13 79657956
13 79658276
13 79658441
13 79658872
13 79659548
13 79659556
13 79660029
13 79660081
13 79660209
13 79660721
13 79660799
13 79661187
13 79661903
13 79662202
13 79662506
13 79662621
13 79662624
13 79663223
13 79663411
13 79663421
13 79663426
13 79663433
13 79663494
13 79663511
13 79663604
13 79663672
13 79663794
13 79665427
13 79665504
13 79665545
13 79665576
13 79666572
13 79666797
13 79667014
13 79667050
13 79667084
13 79667087
13 79667099
13 79667108
13 79667333
13 79667727
13 79667741
13 79667777
13 79667812
13 79667852
13 79668005
13 79668034
13 79668192
13 79668279
13 79668298
13 79668399
13 79668400
13 79668590
13 79668643
13 79668709
13 79668836
13 79668881
13 79668945
13 79668948
13 79668965
13 79669065
13 79669088
13 79669128
13 79669150
13 79669179
13 79669242
13 79669682
13 79669954
13 79669958
13 79669974
13 79670094
13 79670257
13 79670668
13 79670698
13 79670774
13 79670987
13 79670992
13 79671010
13 79671069
13 79671071
13 79671165
13 79671245
13 79671360
13 79671396
13 79671759
13 79671838
13 79671926
13 79672040
13 79672115
13 79672120
13 79675806
13 79676024
13 79676082
13 79676102
13 79676970
13 79677038
13 79677254
13 79677416
13 79677470
13 79677501
13 79677909
13 79677952
13 79677963
13 79678071
13 79678749
13 79678840
13 79679160
13 79679398
13 79679525
13 79681931
13 79682909
13 79682949
13 79683198
13 79683307
13 79683521
13 79684192
13 79684628
13 79684887
13 79684911
13 79685028
13 79685076
13 79685253
13 79685409
13 79685443
13 79685454
13 79685493
13 79685497
13 79685554
13 79685688
13 79685704
13 79685716
13 79685853
13 79685896
13 79685917
13 79685931
13 79685957
13 79685959
13 79686043
13 79686168
13 79686283
13 79686373
13 79686409
13 79687074
13 79687083
13 79687089
13 79687123
13 79687246
13 79687272
13 79687399
13 79687460
13 79687522
13 79687547
13 79687638
13 79687712
13 79687720
13 79688747
13 79689102
13 79689415
13 79689416
13 79689491
13 79689598
13 79689786
13 79689917
13 79690320
13 79691572
13 79691603
13 79691867
13 79692152
13 79692339
13 79693307
13 79693647
13 79695068
13 79695477
13 79695537
13 79695557
13 79695559
13 79695653
13 79695879
13 79696247
13 79696391
13 79696479
13 79696569
13 79696678
13 79696707
13 79696708
13 79696729
13 79696782
13 79696868
13 79696923
13 79697225
13 79697732
13 79698197
13 79698217
13 79698343
13 79698649
13 79700268
13 79700539
13 79701040
13 79701700
13 79702878
13 79703120
13 79703767
13 79704675
13 79704742
13 79705535
13 79705995
13 79706335
13 79706614
13 79707662
13 79707924
13 79708533
13 79708862
13 79708953
13 79710203
13 79710226
13 79710425
13 79710466
13 79710479
13 79710513
13 79710589
13 79710710
13 79710737
13 79710741
13 79710748
13 79711002
13 79711029
13 79711342
13 79711628
13 79712336
13 79712623
13 79712719
13 79712859
13 79713270
13 79714122
13 79714982
13 79715108
13 79715231
13 79715610
13 79716698
13 79717031
13 79717219
13 79717645
13 79718077
13 79720822
13 79721407
13 79721446
13 79721447
13 79721468
13 79721677
13 79721709
13 79721726
13 79721790
13 79721889
13 79721901
13 79722229
13 79722410
13 79722633
13 79722676
13 79722997
13 79723088
13 79723110
13 79723270
13 79723532
13 79723536
13 79724728
13 79724730
13 79724857
13 79725335
13 79725513
13 79725680
13 79725723
13 79725813
13 79726031
13 79726757
13 79726812
13 79726852
13 79726879
13 79726911
13 79726979
13 79727190
13 79727487
13 79727774
13 79728247
13 79728565
13 79729017
13 79731282
13 79731338
13 79731582
13 79732042
13 79732566
13 79732581
13 79733158
13 79733264
13 79733805
13 79733973
13 79734171
13 79734947
13 79735448
13 79736138
13 79737403
13 79738175
13 79738311
13 79738605
13 79738708
13 79738966
13 79739890
13 79739950
13 79740379
13 79740645
13 79740646
13 79740749
13 79740834
13 79740839
13 79740863
13 79740886
13 79740928
13 79740937
13 79740972
13 79741438
13 79741562
13 79741870
13 79741908
13 79742044
13 79742226
13 79742419
13 79742445
13 79742527
13 79742601
13 79742610
13 79742866
13 79742931
13 79743023
13 79743036
13 79743087
13 79743124
13 79743487
13 79743688
13 79744047
13 79744349
13 79744384
13 79744494
13 79745176
13 79745749
13 79745764
13 79745994
13 79746555
13 79746806
13 79746847
13 79747191
13 79747266
13 79747437
13 79748325
13 79748327
13 79748573
13 79748698
13 79749155
13 79749391
13 79749721
13 79749798
13 79749972
13 79750114
13 79750328
13 79750787
13 79751313
13 79751562
13 79752012
13 79752373
13 79752451
13 79752547
13 79753205
13 79754460
13 79754569
13 79755184
13 79755368
13 79755474
13 79755485
13 79755655
13 79755912
13 79757040
13 79757170
13 79757235
13 79757281
13 79757289
13 79757381
13 79757402
13 79757415
13 79757563
13 79759265
13 79759377
13 79759546
13 79759554
13 79760080
13 79760194
13 79760292
13 79760553
13 79760566
13 79760688
13 79760998
13 79761154
13 79761202
13 79761206
13 79761297
13 79761644
13 79761711
13 79762339
13 79762375
13 79762380
13 79762405
13 79762533
13 79762584
13 79762608
13 79762618
13 79762659
13 79762947
13 79762959
13 79762980
13 79763171
13 79763179
13 79763197
13 79763331
13 79763642
13 79763677
13 79763679
13 79763720
13 79763724
13 79763733
13 79763746
13 79763816
13 79764000
13 79764041
13 79764066
13 79764568
13 79764586
13 79764781
13 79764788
13 79764985
13 79765206
13 79765256
13 79765465
13 79765548
13 79765587
13 79765914
13 79766415
13 79770777
13 79771285
13 79771325
13 79771591
13 79772483
13 79772675
13 79772982
13 79774332
13 79774547
13 79775117
13 79776037
13 79776134
13 79776418
13 79776696
13 79776717
13 79776738
13 79776740
13 79776865
13 79776869
13 79776883
13 79776914
13 79776966
13 79776967
13 79777015
13 79777180
13 79777227
13 79777236
13 79777365
13 79777455
13 79777748
13 79777760
13 79777820
13 79777913
13 79777995
13 79778134
13 79778302
13 79778461
13 79778530
13 79778720
13 79778777
13 79778951
13 79778978
13 79779010
13 79779061
13 79779155
13 79779587
13 79779589
13 79779603
13 79779719
13 79779809
13 79779858
13 79779919
13 79779933
13 79779947
13 79780075
13 79780081
13 79780212
13 79780311
13 79780450
13 79780705
13 79780800
13 79780883
13 79780979
13 79781041
13 79781474
13 79781556
13 79781817
13 79782049
13 79783924
13 79784701
13 79784952
13 79786105
13 79786596
13 79786613
13 79786717
13 79786815
13 79786870
13 79787032
13 79787145
13 79787602
13 79787923
13 79788198
13 79788568
13 79788817
13 79788844
13 79789004
13 79789623
13 79789782
13 79789798
13 79789928
13 79790395
13 79790458
13 79790487
13 79790540
13 79790558
13 79790571
13 79790586
13 79791058
13 79791137
13 79791233
13 79791720
13 79791736
13 79791851
13 79791863
13 79791869
13 79791874
13 79791900
13 79791930
13 79791974
13 79791980
13 79791988
13 79792001
13 79792009
13 79792090
13 79792126
13 79792676
13 79792688
13 79792748
13 79793826
13 79793876
13 79793982
13 79794013
13 79794712
13 79794769
13 79794841
13 79795334
13 79795350
13 79795456
13 79795509
13 79795549
13 79795556
13 79795587
13 79795617
13 79795731
13 79796028
13 79796153
13 79796157
13 79796211
13 79796220
13 79796270
13 79796390
13 79796407
13 79796484
13 79796503
13 79796569
13 79796600
13 79796623
13 79796654
13 79796731
13 79797183
13 79797188
13 79797222
13 79797228
13 79797469
13 79797624
13 79797708
13 79797715
13 79797909
13 79797970
13 79798035
13 79798120
13 79798162
13 79798212
13 79798238
13 79798240
13 79798268
13 79798334
13 79798507
13 79798521
13 79798681
13 79798747
13 79798776
13 79798789
13 79798803
13 79798913
13 79798918
13 79798922
13 79798947
13 79798987
13 79799003
13 79799021
13 79799147
13 79799232
13 79799525
13 79799569
13 79799570
13 79799603
13 79799639
13 79799669
13 79799801
13 79800038
13 79800103
13 79800152
13 79800180
13 79800195
13 79800210
13 79800263
13 79800288
13 79800296
13 79800307
13 79800312
13 79800327
13 79800450
13 79800460
13 79800509
13 79800579
13 79800638
13 79800704
13 79800876
13 79800952
13 79801133
13 79801135
13 79801215
13 79801487
13 79801488
13 79801517
13 79801646
13 79801804
13 79801873
13 79801935
13 79801963
13 79801965
13 79801991
13 79802093
13 79802329
13 79802463
13 79802667
13 79803022
13 79803245
13 79804183
13 79804428
13 79805075
13 79805370
13 79806234
13 79806472
13 79806686
13 79807034
13 79807139
13 79807425
13 79807566
13 79808165
13 79808292
13 79808391
13 79808701
13 79809364
13 79809584
13 79809585
13 79809604
13 79809743
13 79809799
13 79809809
13 79810039
13 79810061
13 79810107
13 79810420
13 79810900
13 79811046
13 79811047
13 79811081
13 79811083
13 79811085
13 79811279
13 79811310
13 79811320
13 79811323
13 79811342
13 79811345
13 79811365
13 79811478
13 79811531
13 79811564
13 79811662
13 79811912
13 79811947
13 79812087
13 79812265
13 79812323
13 79812369
13 79812375
13 79812554
13 79812602
13 79812845
13 79812967
13 79813114
13 79814307
13 79815172
13 79815372
13 79815390
13 79815447
13 79816354
13 79816459
13 79816476
13 79816878
13 79817033
13 79817038
13 79817174
13 79817268
13 79817350
13 79817414
13 79817568
13 79817651
13 79817747
13 79817762
13 79817801
13 79817843
13 79817876
13 79817968
13 79818022
13 79818046
13 79818076
13 79818219
13 79818402
13 79818419
13 79818433
13 79818595
13 79818618
13 79818635
13 79818668
13 79818698
13 79818790
13 79818818
13 79818835
13 79818837
13 79818851
13 79818863
13 79818979
13 79819063
13 79819064
13 79819193
13 79819212
13 79819371
13 79819386
13 79819528
13 79819549
13 79819558
13 79819650
13 79819719
13 79819762
13 79819893
13 79819975
13 79819986
13 79820023
13 79820138
13 79820335
13 79820515
13 79820582
13 79820627
13 79820711
13 79820713
13 79820733
13 79820789
13 79820799
13 79820998
13 79820999
13 79821059
13 79821128
13 79821130
13 79821252
13 79821330
13 79821331
13 79821427
13 79821454
13 79821540
13 79821568
13 79821580
13 79821673
13 79821863
13 79822442
13 79822530
13 79822557
13 79822586
13 79822887
13 79823441
13 79825461
13 79825715
13 79825916
13 79825938
13 79826027
13 79826772
13 79826814
13 79826925
13 79826996
13 79827097
13 79827207
13 79827339
13 79827460
13 79827496
13 79827527
13 79827610
13 79827636
13 79827686
13 79827738
13 79827822
13 79827831
13 79827951
13 79827960
13 79828017
13 79829806
13 79829943
13 79830005
13 79830043
13 79830065
13 79830084
13 79830088
13 79830117
13 79830172
13 79830213
13 79830282
13 79830316
13 79830365
13 79830502
13 79830550
13 79830866
13 79830925
13 79830969
13 79830993
13 79831144
13 79831293
13 79831337
13 79831354
13 79831409
13 79831454
13 79831513
13 79831539
13 79831572
13 79831581
13 79831903
13 79831926
13 79831932
13 79832010
13 79832067
13 79832098
13 79832135
13 79832146
13 79832147
13 79832156
13 79832164
13 79832198
13 79832207
13 79832233
13 79832238
13 79832244
13 79832313
13 79832342
13 79832436
13 79832470
13 79832496
13 79832532
13 79832543
13 79832597
13 79832667
13 79832674
13 79832680
13 79832698
13 79832703
13 79832708
13 79832883
13 79833260
13 79833307
13 79833314
13 79833469
13 79833473
13 79833575
13 79833712
13 79833778
13 79835165
13 79835178
13 79835240
13 79835249
13 79835317
13 79835355
13 79835668
13 79835669
13 79835679
13 79835710
13 79835729
13 79836260
13 79836270
13 79836315
13 79836388
13 79836479
13 79836498
13 79836530
13 79836877
13 79836892
13 79836955
13 79836966
13 79836997
13 79837157
13 79837175
13 79837240
13 79837400
13 79837404
13 79837432
13 79837481
13 79837542
13 79837582
13 79837658
13 79837937
13 79838097
13 79838373
13 79838598
13 79838642
13 79838819
13 79838833
13 79838956
13 79838967
13 79839063
13 79839069
13 79839191
13 79839346
13 79839391
13 79839439
13 79839442
13 79839477
13 79839567
13 79839575
13 79839625
13 79839662
13 79839667
13 79839670
13 79839687
13 79839694
13 79839738
13 79839745
13 79839886
13 79839984
13 79840054
13 79840192
13 79840306
13 79840375
13 79840453
13 79840645
13 79840679
13 79840897
13 79840917
13 79840963
13 79840965
13 79841127
13 79841326
13 79841537
13 79841611
13 79841703
13 79841756
13 79841828
13 79841998
13 79842024
13 79842027
13 79842319
13 79842572
13 79842742
13 79842755
13 79842819
13 79842923
13 79843112
13 79843213
13 79843604
13 79843651
13 79843670
13 79843678
13 79843797
13 79843825
13 79843865
13 79843868
13 79844000
13 79844230
13 79844506
13 79844744
13 79844747
13 79844850
13 79844883
13 79844951
13 79845219
13 79845294
13 79845848
13 79845869
13 79846604
13 79847204
13 79847325
13 79847424
13 79847739
13 79848256
13 79848395
13 79848665
13 79849083
13 79850022
13 79850050
13 79850099
13 79850677
13 79850732
13 79851030
13 79851111
13 79851201
13 79851218
13 79851304
13 79851336
13 79851349
13 79851918
13 79851923
13 79851949
13 79852021
13 79852022
13 79852205
13 79852351
13 79852652
13 79852681
13 79852777
13 79852952
13 79853049
13 79853165
13 79853265
13 79853468
13 79853475
13 79853481
13 79853515
13 79853612
13 79853621
13 79853641
13 79853647
13 79853650
13 79853653
13 79853659
13 79853745
13 79853785
13 79853790
13 79853813
13 79853852
13 79853875
13 79853901
13 79854026
13 79854036
13 79854060
13 79854346
13 79854392
13 79854416
13 79854428
13 79854614
13 79855041
13 79855123
13 79855162
13 79855221
13 79855331
13 79855595
13 79855632
13 79855644
13 79855749
13 79855813
13 79855819
13 79856146
13 79856261
13 79856296
13 79856311
13 79856535
13 79856545
13 79856619
13 79856623
13 79856632
13 79856685
13 79856687
13 79856817
13 79856999
13 79857073
13 79857129
13 79857152
13 79857160
13 79857171
13 79857174
13 79857178
13 79857179
13 79857196
13 79857241
13 79857263
13 79857298
13 79857299
13 79857703
13 79857848
13 79857926
13 79857943
13 79858031
13 79858059
13 79858103
13 79858447
13 79858598
13 79858627
13 79858723
13 79858758
13 79858866
13 79858867
13 79858910
13 79859018
13 79859094
13 79859112
13 79859155
13 79859158
13 79859349
13 79859397
13 79859518
13 79859759
13 79859762
13 79859814
13 79859818
13 79859869
13 79859943
13 79859956
13 79860070
13 79860238
13 79863953
13 79864063
13 79864558
13 79864701
13 79864934
13 79864955
13 79865301
13 79865350
13 79865458
13 79866054
13 79866058
13 79866090
13 79866468
13 79867008
13 79867187
13 79867387
13 79867389
13 79867584
13 79867630
13 79867755
13 79867825
13 79867887
13 79868028
13 79868396
13 79868459
13 79868603
13 79868781
13 79869090
13 79869695
13 79869895
13 79870068
13 79870079
13 79870102
13 79870145
13 79870247
13 79870420
13 79870908
13 79871082
13 79871098
13 79871846
13 79871952
13 79872105
13 79872179
13 79872880
13 79873461
13 79873923
13 79874611
13 79874999
13 79875361
13 79875436
13 79875454
13 79875458
13 79875462
13 79875689
13 79876924
13 79878537
13 79878616
13 79879005
13 79879895
13 79880600
13 79880659
13 79881118
13 79881491
13 79883164
13 79884163
13 79884423
13 79884656
13 79885389
13 79885471
13 79888858
13 79888938
13 79888995
13 79889053
13 79889790
13 79889832
13 79890092
13 79890491
13 79890638
13 79890823
13 79890976
13 79890977
13 79891150
13 79891479
13 79891523
13 79891718
13 79891925
13 79892005
13 79892177
13 79892208
13 79892342
13 79892386
13 79892680
13 79892949
13 79892986
13 79893073
13 79893106
13 79893133
13 79893824
13 79894798
13 79894864
13 79894868
13 79894869
13 79895035
13 79895074
13 79895081
13 79895276
13 79895424
13 79895458
13 79895478
13 79895569
13 79895867
13 79895871
13 79895888
13 79895930
13 79896093
13 79896140
13 79896155
13 79896185
13 79896338
13 79896997
13 79897268
13 79897608
13 79897644
13 79897718
13 79897719
13 79897725
13 79897825
13 79897896
13 79897999
13 79898012
13 79898019
13 79898147
13 79898243
13 79898244
13 79898245
13 79898314
13 79898334
13 79898365
13 79898378
13 79898661
13 79898790
13 79898816
13 79898845
13 79898848
13 79898903
13 79898920
13 79898951
13 79898952
13 79899063
13 79899147
13 79899519
13 79899631
13 79899659
13 79899719
13 79899834
13 79899865
13 79899930
13 79899939
13 79899962
13 79899999
13 79900823
13 79900845
13 79900882
13 79900917
13 79901034
13 79901121
13 79901757
13 79901770
13 79901797
13 79901822
13 79902134
13 79902247
13 79902326
13 79902449
13 79902483
13 79902655
13 79902725
13 79902738
13 79902749
13 79902822
13 79902827
13 79902894
13 79902961
13 79902965
13 79902984
13 79903193
13 79903468
13 79903478
13 79903553
13 79903554
13 79903591
13 79903604
13 79904066
13 79904417
13 79904425
13 79904508
13 79904550
13 79904551
13 79904578
13 79904609
13 79904623
13 79904766
13 79904889
13 79904896
13 79904916
13 79904969
13 79905011
13 79905014
13 79905493
13 79907176
13 79908316
13 79908541
13 79908571
13 79908598
13 79908602
13 79908605
13 79908655
13 79908804
13 79908822
13 79908977
13 79909034
13 79909360
13 79909370
13 79909405
13 79909667
13 79910206
13 79910219
13 79910222
13 79910598
13 79911141
13 79911412
13 79911505
13 79911587
13 79911592
13 79911960
13 79911964
13 79912154
13 79912301
13 79912337
13 79912705
13 79912947
13 79913099
13 79913102
13 79913133
13 79913415
13 79913455
13 79913596
13 79913736
13 79913946
13 79914775
13 79914791
13 79915102
13 79915613
13 79915930
13 79916200
13 79916523
13 79916818
13 79916882
13 79917824
13 79918005
13 79918584
13 79918712
13 79918734
13 79919427
13 79919489
13 79919495
13 79919546
13 79920292
13 79920418
13 79920865
13 79922058
13 79922228
13 79922367
13 79923825
13 79924857
13 79925938
13 79925967
13 79926994
13 79927587
13 79929795
13 79930403
13 79931456
13 79931625
13 79932405
13 79932406
13 79933227
13 79933317
13 79933365
13 79934052
13 79934162
13 79934234
13 79934781
13 79934942
13 79935152
13 79935404
13 79935414
13 79936091
13 79937015
13 79937124
13 79937371
13 79937506
13 79937998
13 79938714
13 79939926
13 79940389
13 79940401
13 79940941
13 79941165
13 79941271
13 79941321
13 79942944
13 79943416
13 79944142
13 79944190
13 79944489
13 79944713
13 79944947
13 79945831
13 79946410
13 79946545
13 79946773
13 79947099
13 79947190
13 79947950
13 79948505
13 79950366
13 79950711
13 79950938
13 79951227
13 79951530
13 79951740
13 79951755
13 79952052
13 79952125
13 79952202
13 79952468
13 79952770
13 79952834
13 79952835
13 79953629
13 79953693
13 79954018
13 79954140
13 79954165
13 79955808
13 79956911
13 79957049
13 79957123
13 79957194
13 79957219
13 79957478
13 79957787
13 79957864
13 79957976
13 79958535
13 79959047
13 79959070
13 79959313
13 79959321
13 79959371
13 79959383
13 79959459
13 79959770
13 79960835
13 79961547
13 79961625
13 79962030
13 79962092
13 79962222
13 79962698
13 79962809
13 79963898
13 79964171
13 79964305
13 79964466
13 79965070
13 79965102
13 79965143
13 79965192
13 79965517
13 79965567
13 79965803
13 79965817
13 79966518
13 79966602
13 79966853
13 79967231
13 79967232
13 79968155
13 79968179
13 79968199
13 79968203
13 79968204
13 79968206
13 79968340
13 79968631
13 79968879
13 79968906
13 79968922
13 79969066
13 79969409
13 79969446
13 79969622
13 79971299
13 79971347
13 79971654
13 79972005
13 79972026
13 79972599
13 79972655
13 79972992
13 79974769
13 79974955
13 79975017
13 79977414
13 79978225
13 79978395
13 79978608
13 79978677
13 79978949
13 79979088
13 79979134
13 79979183
13 79979304
13 79979369
13 79979532
13 79979570
13 79979640
13 79979814
13 79979815
13 79980041
13 79980134
13 79980149
13 79980276
13 79980316
13 79980330
13 79980337
13 79980653
13 79980681
13 79981098
13 79981157
13 79981386
13 79981509
13 79981575
13 79981739
13 79981868
13 79982100
13 79982188
13 79982221
13 79982332
13 79982529
13 79982638
13 79982728
13 79982770
13 79982933
13 79982934
13 79983054
13 79983162
13 79983765
13 79983786
13 79983791
13 79983795
13 79983899
13 79983925
13 79984317
13 79984335
13 79984358
13 79984365
13 79984396
13 79984522
13 79984534
13 79984551
13 79984571
13 79984719
13 79984755
13 79984763
13 79984781
13 79984817
13 79984889
13 79984907
13 79985147
13 79985259
13 79985265
13 79985348
13 79985441
13 79985646
13 79985691
13 79985977
13 79986783
13 79986788
13 79986857
13 79986945
13 79987054
13 79987389
13 79987654
13 79987804
13 79987896
13 79987903
13 79988006
13 79988174
13 79988315
13 79988383
13 79988510
13 79988764
13 79988926
13 79988937
13 79988957
13 79988993
13 79989040
13 79989186
13 79989261
13 79989588
13 79989629
13 79989700
13 79989782
13 79989849
13 79989863
13 79989907
13 79990075
13 79990090
13 79990185
13 79990296
13 79990550
13 79991601
13 79991684
13 79991802
13 79991816
13 79991904
13 79991966
13 79992151
13 79992335
13 79992897
13 79993494
13 79993611
13 79993669
13 79993962
13 79994011
13 79994322
13 79995005
13 79995053
13 79995054
13 79995094
13 79995108
13 79995153
13 79995182
13 79995185
13 79995191
13 79995213
13 79995282
13 79995309
13 79995378
13 79995507
13 79995510
13 79995541
13 79995565
13 79995566
13 79995585
13 79995928
13 79995944
13 79995950
13 79995997
13 79996046
13 79996116
13 79996120
13 79996125
13 79996192
13 79996695
13 79996768
13 79997459
13 79997563
13 79997818
13 79998331
13 79998359
13 79998442
13 79998494
13 79998519
13 79998521
13 79998585
13 79998596
13 79998881
13 79999542
13 79999615
13 79999757
13 79999975
13 80000000
13 80000004
13 80000030
13 80000168
13 80000299
13 80000308
13 80000504
13 80000551
13 80000644
13 80000646
13 80000724
13 80000773
13 80000824
13 80000849
13 80000893
13 80000948
13 80001096
13 80001210
13 80001358
13 80001366
13 80001452
13 80002911
13 80002981
13 80003000
13 80003018
13 80003166
13 80003265
13 80003324
13 80003421
13 80003458
13 80003510
13 80003789
13 80003913
13 80004048
13 80004088
13 80004142
13 80004172
13 80004313
13 80004392
13 80004496
13 80004544
13 80004955
13 80005243
13 80005271
13 80005304
13 80005476
13 80005492
13 80005527
13 80005535
13 80005543
13 80005608
13 80005626
13 80005632
13 80005673
13 80005718
13 80005734
13 80005743
13 80005788
13 80005793
13 80005837
13 80006038
13 80006066
13 80006068
13 80006137
13 80006191
13 80006204
13 80006598
13 80006753
13 80006803
13 80007033
13 80007081
13 80007194
13 80007195
13 80007277
13 80007280
13 80007340
13 80007369
13 80008955
13 80009012
13 80009190
13 80009218
13 80009563
13 80009683
13 80010194
13 80010325
13 80010359
13 80010372
13 80010414
13 80010446
13 80011687
13 80012190
13 80012343
13 80012722
13 80013595
13 80015620
13 80016185
13 80016440
13 80016733
13 80016783
13 80016844
13 80017074
13 80017077
13 80017197
13 80017539
13 80019158
13 80019184
13 80019468
13 80019598
13 80019599
13 80019948
13 80020155
13 80021633
13 80021635
13 80021730
13 80022121
13 80022335
13 80022392
13 80022428
13 80022446
13 80022461
13 80022462
13 80023086
13 80023289
13 80023385
13 80023528
13 80023987
13 80024533
13 80024737
13 80024767
13 80024889
13 80025029
13 80025474
13 80026494
13 80027286
13 80027299
13 80027996
13 80028938
13 80029236
13 80029499
13 80029658
13 80029899
13 80030321
13 80030553
13 80030706
13 80031738
13 80032036
13 80032318
13 80033939
13 80034302
13 80034481
13 80034893
13 80035246
13 80035347
13 80035385
13 80035455
13 80035910
13 80036120
13 80036124
13 80036160
13 80036190
13 80036582
13 80036811
13 80037357
13 80039374
13 80039496
13 80040325
13 80040693
13 80040956
13 80041159
13 80041836
13 80042377
13 80042525
13 80042560
13 80044975
13 80045201
13 80046662
13 80046909
13 80047624
13 80047681
13 80047736
13 80047898
13 80047926
13 80047951
13 80048020
13 80048030
13 80048130
13 80048135
13 80048185
13 80048188
13 80048239
13 80048289
13 80048302
13 80048344
13 80048401
13 80048698
13 80048749
13 80048796
13 80048837
13 80048904
13 80048921
13 80049036
13 80049384
13 80050307
13 80050355
13 80050363
13 80050427
13 80050470
13 80050573
13 80050606
13 80050607
13 80050680
13 80050701
13 80050706
13 80051050
13 80051071
13 80051075
13 80051078
13 80051079
13 80051107
13 80051249
13 80051486
13 80051704
13 80051944
13 80052179
13 80052620
13 80052819
13 80052838
13 80052842
13 80052923
13 80053016
13 80053176
13 80053236
13 80053253
13 80054228
13 80054360
13 80054376
13 80054414
13 80054531
13 80054618
13 80054625
13 80054643
13 80054807
13 80054947
13 80055213
13 80055239
13 80055319
13 80055357
13 80055362
13 80055480
13 80055897
13 80055967
13 80056032
13 80056361
13 80056722
13 80057092
13 80057478
13 80058514
13 80058980
13 80059285
13 80059940
13 80060049
13 80060147
13 80060396
13 80060625
13 80061330
13 80061969
13 80062415
13 80062799
13 80064387
13 80065236
13 80065458
13 80065978
13 80066793
13 80067184
13 80067323
13 80067327
13 80067571
13 80067605
13 80067614
13 80067623
13 80067643
13 80067646
13 80067653
13 80067795
13 80068090
13 80068113
13 80068137
13 80068140
13 80068665
13 80069354
13 80069356
13 80069604
13 80069725
13 80070237
13 80071157
13 80072634
13 80072676
13 80074351
13 80074829
13 80075389
13 80076390
13 80076433
13 80077062
13 80078716
13 80079600
13 80079860
13 80079915
13 80080455
13 80081171
13 80081176
13 80081437
13 80081715
13 80081955
13 80082098
13 80082150
13 80082812
13 80082988
13 80083001
13 80083510
13 80083523
13 80083576
13 80083620
13 80083651
13 80083696
13 80083801
13 80084045
13 80084351
13 80084354
13 80084629
13 80084711
13 80085510
13 80087350
13 80087480
13 80087868
13 80088153
13 80088728
13 80089004
13 80089212
13 80089687
13 80092013
13 80094054
13 80094466
13 80094537
13 80095048
13 80095173
13 80095708
13 80096252
13 80096348
13 80096850
13 80096935
13 80097178
13 80097182
13 80097385
13 80097572
13 80097716
13 80097737
13 80097914
13 80097952
13 80098215
13 80098523
13 80098866
13 80098982
13 80099888
13 80100212
13 80100624
13 80100709
13 80100734
13 80100738
13 80100747
13 80100752
13 80101193
13 80101732
13 80102051
13 80102172
13 80102617
13 80102820
13 80103064
13 80103147
13 80103198
13 80104181
13 80104970
13 80104971
13 80105095
13 80105188
13 80105297
13 80105349
13 80105640
13 80105702
13 80107051
13 80107834
13 80108589
13 80109092
13 80109347
13 80109510
13 80109537
13 80109966
13 80110092
13 80110752
13 80110927
13 80111757
13 80111988
13 80112077
13 80112087
13 80112096
13 80112481
13 80112923
13 80113392
13 80114815
13 80115552
13 80115592
13 80115701
13 80116360
13 80116707
13 80117553
13 80117607
13 80117619
13 80117635
13 80118379
13 80118475
13 80119020
13 80119059
13 80119132
13 80119655
13 80120119
13 80120194
13 80120321
13 80120327
13 80120559
13 80120591
13 80121286
13 80121400
13 80121784
13 80122228
13 80122493
13 80122555
13 80122571
13 80122965
13 80123387
13 80125205
13 80125590
13 80126209
13 80128911
13 80128929
13 80128983
13 80129027
13 80129028
13 80129328
13 80129441
13 80129479
13 80129508
13 80129560
13 80129626
13 80129979
13 80130139
13 80130450
13 80130657
13 80130960
13 80131212
13 80131261
13 80131271
13 80131314
13 80131579
13 80131817
13 80132439
13 80133040
13 80133044
13 80133861
13 80133882
13 80134126
13 80134545
13 80134640
13 80134660
13 80136741
13 80137250
13 80137338
13 80137824
13 80139734
13 80141463
13 80141587
13 80142030
13 80142162
13 80142874
13 80143491
13 80143551
13 80144250
13 80144884
13 80144910
13 80144949
13 80145045
13 80145428
13 80145535
13 80145685
13 80146574
13 80146631
13 80146928
13 80148041
13 80148194
13 80148204
13 80148505
13 80148627
13 80149161
13 80149381
13 80149512
13 80149873
13 80150005
13 80150160
13 80150825
13 80151719
13 80151933
13 80152031
13 80152214
13 80152429
13 80155061
13 80156866
13 80157621
13 80158262
13 80159097
13 80159638
13 80159648
13 80159693
13 80160197
13 80160865
13 80161856
13 80162937
13 80163728
13 80164299
13 80164361
13 80164435
13 80165814
13 80166685
13 80167885
13 80167915
13 80168080
13 80168464
13 80168647
13 80168880
13 80169594
13 80169733
13 80170174
13 80170695
13 80170756
13 80171121
13 80171786
13 80172301
13 80172310
13 80172646
13 80173275
13 80173529
13 80173657
13 80174150
13 80174238
13 80174364
13 80174649
13 80174964
13 80174984
13 80176808
13 80177095
13 80178551
13 80178571
13 80178672
13 80178773
13 80180345
13 80181348
13 80181485
13 80182121
13 80182222
13 80182874
13 80183002
13 80183046
13 80183094
13 80183265
13 80183277
13 80184084
13 80184327
13 80184382
13 80184621
13 80184646
13 80184804
13 80185224
13 80185527
13 80185580
13 80185745
13 80185907
13 80185935
13 80186058
13 80186125
13 80187481
13 80187570
13 80188160
13 80189302
13 80189560
13 80189683
13 80189950
13 80189994
13 80191083
13 80191207
13 80191864
13 80192143
13 80192308
13 80192336
13 80192421
13 80193125
13 80193233
13 80193305
13 80193600
13 80193670
13 80193768
13 80193817
13 80194412
13 80194432
13 80194495
13 80194532
13 80194783
13 80194926
13 80195080
13 80195117
13 80195281
13 80195320
13 80195815
13 80195960
13 80196101
13 80196122
13 80196219
13 80196338
13 80196347
13 80196369
13 80196388
13 80196390
13 80196393
13 80196466
13 80196612
13 80197142
13 80197418
13 80197783
13 80197808
13 80197814
13 80197820
13 80197828
13 80197834
13 80197872
13 80197880
13 80197898
13 80197951
13 80198252
13 80199373
13 80199451
13 80199718
13 80199818
13 80199947
13 80200710
13 80200712
13 80200715
13 80200729
13 80200857
13 80201141
13 80201671
13 80202223
13 80202285
13 80202848
13 80203245
13 80203284
13 80203645
13 80203860
13 80204133
13 80204171
13 80204258
13 80204330
13 80204837
13 80205186
13 80205253
13 80205606
13 80205726
13 80205890
13 80206735
13 80207191
13 80207257
13 80207299
13 80207553
13 80207705
13 80208948
13 80209225
13 80209539
13 80209857
13 80210035
13 80210565
13 80211415
13 80211523
13 80211526
13 80211582
13 80211598
13 80211741
13 80211769
13 80211981
13 80212097
13 80212435
13 80212923
13 80212956
13 80213190
13 80213432
13 80213464
13 80213552
13 80214537
13 80215518
13 80215741
13 80218614
13 80218632
13 80219278
13 80219576
13 80221029
13 80221134
13 80224834
13 80225329
13 80226701
13 80227217
13 80227445
13 80227482
13 80227734
13 80227750
13 80227753
13 80227755
13 80227867
13 80227874
13 80227903
13 80228883
13 80228986
13 80230226
13 80231319
13 80231521
13 80231953
13 80232143
13 80232285
13 80232308
13 80233727
13 80234025
13 80234315
13 80234579
13 80234764
13 80234866
13 80235060
13 80235149
13 80235182
13 80235264
13 80235413
13 80235551
13 80235845
13 80235849
13 80236253
13 80236629
13 80236744
13 80236760
13 80236861
13 80237690
13 80237989
13 80238172
13 80238202
13 80238712
13 80238889
13 80239050
13 80239213
13 80239242
13 80239269
13 80239294
13 80239328
13 80239578
13 80239858
13 80239883
13 80240106
13 80240201
13 80240208
13 80240618
13 80240637
13 80240711
13 80241290
13 80241341
13 80241545
13 80241565
13 80241572
13 80241590
13 80241675
13 80241710
13 80241842
13 80241875
13 80242053
13 80242495
13 80242629
13 80242645
13 80242742
13 80242793
13 80242949
13 80242964
13 80243047
13 80243223
13 80243242
13 80243298
13 80243329
13 80243501
13 80243511
13 80243792
13 80243844
13 80244008
13 80244165
13 80244199
13 80244225
13 80244241
13 80244270
13 80244286
13 80244317
13 80244328
13 80244332
13 80244565
13 80244615
13 80244792
13 80244811
13 80245107
13 80245568
13 80245600
13 80246120
13 80246366
13 80246474
13 80246793
13 80246844
13 80247179
13 80247379
13 80247456
13 80247664
13 80247844
13 80247874
13 80247936
13 80248331
13 80248589
13 80248615
13 80248734
13 80248790
13 80249036
13 80249170
13 80249409
13 80249563
13 80249571
13 80249632
13 80249700
13 80250173
13 80250192
13 80250375
13 80250537
13 80250735
13 80250812
13 80250847
13 80250848
13 80251025
13 80251161
13 80251555
13 80251567
13 80251592
13 80251606
13 80251669
13 80251716
13 80251719
13 80251772
13 80252440
13 80252641
13 80252696
13 80252755
13 80252804
13 80253551
13 80253898
13 80254792
13 80255391
13 80255529
13 80255551
13 80255874
13 80256293
13 80256300
13 80256514
13 80256553
13 80256707
13 80256838
13 80258965
13 80259053
13 80259352
13 80259398
13 80259423
13 80259465
13 80259487
13 80259527
13 80259546
13 80259732
13 80259800
13 80259917
13 80261066
13 80262622
13 80263117
13 80263327
13 80263444
13 80264128
13 80265189
13 80265228
13 80265267
13 80265392
13 80265558
13 80265732
13 80266004
13 80266099
13 80266101
13 80266146
13 80267719
13 80269402
13 80274294
13 80274526
13 80274578
13 80274985
13 80275625
13 80276708
13 80276763
13 80276793
13 80276947
13 80277592
13 80277893
13 80278016
13 80278068
13 80278133
13 80278137
13 80278145
13 80278331
13 80278359
13 80278512
13 80278651
13 80278675
13 80278850
13 80279095
13 80279105
13 80279129
13 80279170
13 80279241
13 80279409
13 80279439
13 80279447
13 80279453
13 80279506
13 80279520
13 80279856
13 80280010
13 80280180
13 80280193
13 80280259
13 80280353
13 80280430
13 80280489
13 80280491
13 80280507
13 80280538
13 80280542
13 80280543
13 80280556
13 80280571
13 80280591
13 80280608
13 80280774
13 80280795
13 80280897
13 80281107
13 80281113
13 80281154
13 80281170
13 80281286
13 80281592
13 80281671
13 80281768
13 80282209
13 80282310
13 80282383
13 80282435
13 80282439
13 80282565
13 80282647
13 80282668
13 80282748
13 80283463
13 80283476
13 80283570
13 80283616
13 80283641
13 80283866
13 80283960
13 80284052
13 80284236
13 80284495
13 80284504
13 80284595
13 80284610
13 80284714
13 80285656
13 80286392
13 80287417
13 80288076
13 80288651
13 80288825
13 80289158
13 80291106
13 80292142
13 80292327
13 80292546
13 80293143
13 80294497
13 80295495
13 80295976
13 80296120
13 80297739
13 80298231
13 80298436
13 80298557
13 80298622
13 80298626
13 80298860
13 80298880
13 80298917
13 80299014
13 80299315
13 80299469
13 80301549
13 80303734
13 80304484
13 80304512
13 80304885
13 80305126
13 80307427
13 80307901
13 80308022
13 80308480
13 80309083
13 80309294
13 80309412
13 80309488
13 80309930
13 80310639
13 80310704
13 80310724
13 80310729
13 80310939
13 80310952
13 80310962
13 80311162
13 80311172
13 80311270
13 80311277
13 80311293
13 80311297
13 80311365
13 80311369
13 80311483
13 80311525
13 80311600
13 80311691
13 80311697
13 80311821
13 80311870
13 80311990
13 80312144
13 80312810
13 80312813
13 80312870
13 80313034
13 80313176
13 80313181
13 80313232
13 80313258
13 80313774
13 80314116
13 80315260
13 80315872
13 80316406
13 80316870
13 80316921
13 80316981
13 80317042
13 80318045
13 80318111
13 80318421
13 80318835
13 80318857
13 80320365
13 80320433
13 80321478
13 80322875
13 80324092
13 80324618
13 80325030
13 80325506
13 80325623
13 80325758
13 80326123
13 80327045
13 80327239
13 80327942
13 80328242
13 80328974
13 80329101
13 80329121
13 80329455
13 80329710
13 80329915
13 80330254
13 80330289
13 80330334
13 80330348
13 80330589
13 80330598
13 80330927
13 80331008
13 80331194
13 80331327
13 80331397
13 80331400
13 80331569
13 80331623
13 80331668
13 80331747
13 80331768
13 80331780
13 80331929
13 80332143
13 80332295
13 80332322
13 80332432
13 80332540
13 80332954
13 80333880
13 80333999
13 80334069
13 80334369
13 80334813
13 80334999
13 80335003
13 80335009
13 80335010
13 80335040
13 80335062
13 80335705
13 80336079
13 80336114
13 80336182
13 80336559
13 80336965
13 80337251
13 80337473
13 80337660
13 80337815
13 80337972
13 80338309
13 80339347
13 80339564
13 80339744
13 80339829
13 80339936
13 80341668
13 80342584
13 80342928
13 80343246
13 80343383
13 80343645
13 80343649
13 80343819
13 80343916
13 80343934
13 80344034
13 80344324
13 80344746
13 80345651
13 80347110
13 80347251
13 80347549
13 80347558
13 80348397
13 80348497
13 80348669
13 80348820
13 80349683
13 80350136
13 80350210
13 80350906
13 80350923
13 80350999
13 80351027
13 80351436
13 80351963
13 80352489
13 80352522
13 80352678
13 80352683
13 80352854
13 80353122
13 80353136
13 80353148
13 80353168
13 80353235
13 80353305
13 80353335
13 80353823
13 80354095
13 80354113
13 80354149
13 80354323
13 80354470
13 80354484
13 80354574
13 80354647
13 80354866
13 80354984
13 80354995
13 80355021
13 80355027
13 80355043
13 80355052
13 80355062
13 80355070
13 80355071
13 80355106
13 80355285
13 80355448
13 80355472
13 80355509
13 80355535
13 80355546
13 80355714
13 80355769
13 80355935
13 80355949
13 80355974
13 80356022
13 80356048
13 80356409
13 80356772
13 80356785
13 80356812
13 80359590
13 80360367
13 80360546
13 80361240
13 80361435
13 80361446
13 80361511
13 80361710
13 80361828
13 80362322
13 80362477
13 80362524
13 80362535
13 80362634
13 80363333
13 80363463
13 80363716
13 80363745
13 80363746
13 80363780
13 80363829
13 80363927
13 80363974
13 80364426
13 80366934
13 80367703
13 80368048
13 80368084
13 80368496
13 80368540
13 80368634
13 80368741
13 80369292
13 80369401
13 80369623
13 80369655
13 80369939
13 80370098
13 80370226
13 80370228
13 80370247
13 80370253
13 80370308
13 80370368
13 80370553
13 80370957
13 80371177
13 80371958
13 80372325
13 80372708
13 80372880
13 80373132
13 80373322
13 80374130
13 80374561
13 80374795
13 80375124
13 80375331
13 80376078
13 80376126
13 80376147
13 80376170
13 80376176
13 80379936
13 80379950
13 80380058
13 80380198
13 80380200
13 80381691
13 80381744
13 80381776
13 80381838
13 80381887
13 80381990
13 80382013
13 80382111
13 80382146
13 80382229
13 80382495
13 80382780
13 80382852
13 80382858
13 80382929
13 80383173
13 80383348
13 80383517
13 80383758
13 80384123
13 80384190
13 80384609
13 80385211
13 80385345
13 80385592
13 80385622
13 80385700
13 80386238
13 80386433
13 80386587
13 80386884
13 80386941
13 80386976
13 80387001
13 80387013
13 80388246
13 80388750
13 80388781
13 80389249
13 80389600
13 80390986
13 80391534
13 80391706
13 80392619
13 80392662
13 80393121
13 80393266
13 80393316
13 80393903
13 80394583
13 80394783
13 80394838
13 80395202
13 80395212
13 80395341
13 80395355
13 80395452
13 80395454
13 80395494
13 80395527
13 80395796
13 80396028
13 80396071
13 80396293
13 80396498
13 80396668
13 80396811
13 80396840
13 80396862
13 80396913
13 80396961
13 80396975
13 80397017
13 80397430
13 80397486
13 80397660
13 80397882
13 80397886
13 80397893
13 80398030
13 80398092
13 80398114
13 80398145
13 80398318
13 80398340
13 80398381
13 80398390
13 80398398
13 80398416
13 80398448
13 80398509
13 80398527
13 80398580
13 80398744
13 80398759
13 80398792
13 80398824
13 80398847
13 80400223
13 80400228
13 80400434
13 80400435
13 80400704
13 80400705
13 80400755
13 80400996
13 80401071
13 80401137
13 80401262
13 80401290
13 80401324
13 80401470
13 80401560
13 80401591
13 80401636
13 80401764
13 80401888
13 80402170
13 80402277
13 80402278
13 80402314
13 80402465
13 80402524
13 80402871
13 80402876
13 80402994
13 80403273
13 80403357
13 80403441
13 80403456
13 80403468
13 80403569
13 80403643
13 80403670
13 80403808
13 80403817
13 80403818
13 80404190
13 80404215
13 80404248
13 80404278
13 80404336
13 80404381
13 80404393
13 80404477
13 80404517
13 80404539
13 80404696
13 80404736
13 80404779
13 80404786
13 80404917
13 80404998
13 80405075
13 80405252
13 80405609
13 80405632
13 80405848
13 80405933
13 80405963
13 80406067
13 80406836
13 80406841
13 80406871
13 80407012
13 80407097
13 80407098
13 80407119
13 80407865
13 80407925
13 80407926
13 80407966
13 80408063
13 80408094
13 80408107
13 80408187
13 80408271
13 80408313
13 80408564
13 80408581
13 80408771
13 80408782
13 80408888
13 80409012
13 80409155
13 80409180
13 80409225
13 80409308
13 80409501
13 80409603
13 80409713
13 80409750
13 80409813
13 80409942
13 80410058
13 80410084
13 80410123
13 80410145
13 80410167
13 80410170
13 80410306
13 80410540
13 80410912
13 80411041
13 80411073
13 80411097
13 80411542
13 80411874
13 80411899
13 80411988
13 80412000
13 80412443
13 80413236
13 80413335
13 80416542
13 80417312
13 80418104
13 80418425
13 80418510
13 80418522
13 80418595
13 80418687
13 80418876
13 80418921
13 80418938
13 80419264
13 80419359
13 80419899
13 80420690
13 80420990
13 80421206
13 80421263
13 80421524
13 80421620
13 80421746
13 80422087
13 80422108
13 80422229
13 80423783
13 80425751
13 80425759
13 80426265
13 80426402
13 80426976
13 80427094
13 80427408
13 80428863
13 80429181
13 80429467
13 80431012
13 80431646
13 80431667
13 80431715
13 80432712
13 80432789
13 80432913
13 80433003
13 80433422
13 80433457
13 80433852
13 80434761
13 80435989
13 80436116
13 80436228
13 80437729
13 80439508
13 80439744
13 80439863
13 80440121
13 80440132
13 80440215
13 80440221
13 80440300
13 80440395
13 80440421
13 80440479
13 80440482
13 80440493
13 80440500
13 80440501
13 80440511
13 80440559
13 80440648
13 80441073
13 80442817
13 80443109
13 80443150
13 80443201
13 80443475
13 80443491
13 80443553
13 80444027
13 80444180
13 80444519
13 80444633
13 80444785
13 80444819
13 80444974
13 80445247
13 80445485
13 80445926
13 80446083
13 80446462
13 80446582
13 80446750
13 80447372
13 80448062
13 80448761
13 80449136
13 80450334
13 80451789
13 80451995
13 80452485
13 80452598
13 80453437
13 80454190
13 80455027
13 80455649
13 80456083
13 80464444
13 80464497
13 80464582
13 80464600
13 80464958
13 80465613
13 80466645
13 80466657
13 80468011
13 80469465
13 80469503
13 80469727
13 80470226
13 80470340
13 80470591
13 80471020
13 80471169
13 80471452
13 80471997
13 80472445
13 80472456
13 80472760
13 80472778
13 80472879
13 80473029
13 80473206
13 80473801
13 80473917
13 80474286
13 80474319
13 80474383
13 80474398
13 80474556
13 80475397
13 80475683
13 80477538
13 80477941
13 80477989
13 80478721
13 80479168
13 80480844
13 80480850
13 80480851
13 80481171
13 80481965
13 80482146
13 80482311
13 80482340
13 80482349
13 80482790
13 80482849
13 80483054
13 80483167
13 80483168
13 80483169
13 80483243
13 80483335
13 80483455
13 80483482
13 80483485
13 80483519
13 80485353
13 80485374
13 80485375
13 80485398
13 80485418
13 80486591
13 80486613
13 80486653
13 80486665
13 80486673
13 80486741
13 80486777
13 80486794
13 80486830
13 80486836
13 80486896
13 80487349
13 80487471
13 80487536
13 80487960
13 80487982
13 80488087
13 80488363
13 80488525
13 80488610
13 80488681
13 80488790
13 80488832
13 80488904
13 80489126
13 80489178
13 80489805
13 80489813
13 80489852
13 80490682
13 80491166
13 80491216
13 80491510
13 80491620
13 80492506
13 80492670
13 80493497
13 80493644
13 80493912
13 80493958
13 80494099
13 80494145
13 80494528
13 80494691
13 80494807
13 80494808
13 80494863
13 80494879
13 80495343
13 80496409
13 80496413
13 80496495
13 80496871
13 80497019
13 80497030
13 80497057
13 80497127
13 80497623
13 80497719
13 80498721
13 80498803
13 80499143
13 80499931
13 80500845
13 80501261
13 80502757
13 80502763
13 80502806
13 80503278
13 80503517
13 80503568
13 80503768
13 80505029
13 80505226
13 80506019
13 80506551
13 80506693
13 80506703
13 80507078
13 80507149
13 80507290
13 80507432
13 80507627
13 80507889
13 80507920
13 80507954
13 80508038
13 80508056
13 80508060
13 80508066
13 80508081
13 80508105
13 80508163
13 80508166
13 80508350
13 80508356
13 80508402
13 80508558
13 80508577
13 80508589
13 80508683
13 80508816
13 80512623
13 80512712
13 80513066
13 80513183
13 80513189
13 80513215
13 80513299
13 80513322
13 80513451
13 80513584
13 80513833
13 80513849
13 80514030
13 80514168
13 80514191
13 80514831
13 80515053
13 80515230
13 80515499
13 80515605
13 80516008
13 80516054
13 80516099
13 80516860
13 80517006
13 80517541
13 80518020
13 80518196
13 80518261
13 80518272
13 80518936
13 80519466
13 80519965
13 80520526
13 80520825
13 80520904
13 80521107
13 80522239
13 80522841
13 80523247
13 80524168
13 80524323
13 80524337
13 80524481
13 80525003
13 80525507
13 80525528
13 80525592
13 80525750
13 80525850
13 80525910
13 80526132
13 80526175
13 80526322
13 80527244
13 80527554
13 80527709
13 80527934
13 80528360
13 80529672
13 80530095
13 80530165
13 80530352
13 80530880
13 80531204
13 80531290
13 80531796
13 80531921
13 80532192
13 80532224
13 80532502
13 80532854
13 80533188
13 80533514
13 80533674
13 80534625
13 80534711
13 80535490
13 80535536
13 80536048
13 80536167
13 80536264
13 80536665
13 80537078
13 80537286
13 80537393
13 80538972
13 80539397
13 80539429
13 80539762
13 80539826
13 80540218
13 80540428
13 80541455
13 80541597
13 80541831
13 80541983
13 80542893
13 80543816
13 80543945
13 80544646
13 80544714
13 80545681
13 80545762
13 80545895
13 80547036
13 80547268
13 80547425
13 80547760
13 80548396
13 80548650
13 80549228
13 80549850
13 80549934
13 80549940
13 80550540
13 80551259
13 80551339
13 80551352
13 80551566
13 80552523
13 80552694
13 80553177
13 80553260
13 80553353
13 80553379
13 80553650
13 80553720
13 80553751
13 80553879
13 80554069
13 80554331
13 80554703
13 80554707
13 80554713
13 80554804
13 80554877
13 80554887
13 80554888
13 80555149
13 80555252
13 80555289
13 80555383
13 80555437
13 80555879
13 80555969
13 80556172
13 80556177
13 80556195
13 80556223
13 80556238
13 80556443
13 80556469
13 80556632
13 80556634
13 80556678
13 80556682
13 80556683
13 80556686
13 80556741
13 80556812
13 80556862
13 80556952
13 80556961
13 80556972
13 80557023
13 80557055
13 80557075
13 80557187
13 80557346
13 80557393
13 80557486
13 80557493
13 80557494
13 80557534
13 80557577
13 80557610
13 80557673
13 80557747
13 80557906
13 80557930
13 80557938
13 80558488
13 80558494
13 80559105
13 80559211
13 80559497
13 80559515
13 80560199
13 80560808
13 80561393
13 80561407
13 80561570
13 80562069
13 80562247
13 80562395
13 80564151
13 80564672
13 80564883
13 80565240
13 80565299
13 80565306
13 80565349
13 80565599
13 80565691
13 80565790
13 80565804
13 80565984
13 80566048
13 80566147
13 80566616
13 80567019
13 80567988
13 80568124
13 80568858
13 80569508
13 80569574
13 80569781
13 80569864
13 80570299
13 80570324
13 80570537
13 80571038
13 80571121
13 80571210
13 80571634
13 80572196
13 80572756
13 80572920
13 80573072
13 80573120
13 80573573
13 80574001
13 80574915
13 80574928
13 80574966
13 80574994
13 80575343
13 80575390
13 80575411
13 80575437
13 80575778
13 80575793
13 80576995
13 80577511
13 80577547
13 80577602
13 80578482
13 80578930
13 80579488
13 80579732
13 80579998
13 80580701
13 80581526
13 80582156
13 80582520
13 80582599
13 80583525
13 80583561
13 80584243
13 80584666
13 80585428
13 80586133
13 80586317
13 80587548
13 80587971
13 80588075
13 80588080
13 80588166
13 80589381
13 80589541
13 80590372
13 80591211
13 80591308
13 80591313
13 80591558
13 80591655
13 80592186
13 80594166
13 80594456
13 80594838
13 80595698
13 80595817
13 80595903
13 80596142
13 80596143
13 80597021
13 80597182
13 80597284
13 80597652
13 80598446
13 80598896
13 80599297
13 80599423
13 80599564
13 80599966
13 80600079
13 80600161
13 80600392
13 80600475
13 80600701
13 80601245
13 80603271
13 80603786
13 80604746
13 80604809
13 80605254
13 80607131
13 80607584
13 80608848
13 80610238
13 80610287
13 80610774
13 80611071
13 80611074
13 80611298
13 80611410
13 80611524
13 80611801
13 80612343
13 80612530
13 80612604
13 80613169
13 80613376
13 80613386
13 80613714
13 80614277
13 80614761
13 80615013
13 80615274
13 80615484
13 80615516
13 80615834
13 80617374
13 80617441
13 80617744
13 80618916
13 80619496
13 80619636
13 80619685
13 80621426
13 80621828
13 80621994
13 80623447
13 80624141
13 80624375
13 80624428
13 80624444
13 80625045
13 80625377
13 80625776
13 80625834
13 80626325
13 80626331
13 80626422
13 80626907
13 80627204
13 80627212
13 80627229
13 80627238
13 80627431
13 80627561
13 80627640
13 80627650
13 80627675
13 80627984
13 80628202
13 80628354
13 80628514
13 80628701
13 80629099
13 80629139
13 80629285
13 80629403
13 80629404
13 80629412
13 80629423
13 80629500
13 80629791
13 80630362
13 80631280
13 80632322
13 80634253
13 80634582
13 80634625
13 80634674
13 80634981
13 80635155
13 80636925
13 80637906
13 80639525
13 80640854
13 80641940
13 80642722
13 80643403
13 80643632
13 80645046
13 80646073
13 80647399
13 80647538
13 80647972
13 80647973
13 80648044
13 80648477
13 80648491
13 80649306
13 80649938
13 80651353
13 80652436
13 80652742
13 80652749
13 80653334
13 80655105
13 80655818
13 80655893
13 80655894
13 80655985
13 80656073
13 80656079
13 80656479
13 80656530
13 80656715
13 80656949
13 80657046
13 80657142
13 80657372
13 80657832
13 80657952
13 80658011
13 80659154
13 80660209
13 80660358
13 80660626
13 80660828
13 80660834
13 80661159
13 80661310
13 80661626
13 80661798
13 80661996
13 80662233
13 80662425
13 80662587
13 80662629
13 80662885
13 80663271
13 80663557
13 80663581
13 80663755
13 80667614
13 80667760
13 80667762
13 80667880
13 80667988
13 80668028
13 80668121
13 80668126
13 80668138
13 80668203
13 80668280
13 80668318
13 80669026
13 80669032
13 80669070
13 80669137
13 80669138
13 80669366
13 80669385
13 80669414
13 80669426
13 80669483
13 80669512
13 80669630
13 80669646
13 80669706
13 80670078
13 80670137
13 80670225
13 80670380
13 80670384
13 80670399
13 80670429
13 80670604
13 80670808
13 80670833
13 80671066
13 80671097
13 80671190
13 80671220
13 80671358
13 80671440
13 80671513
13 80671750
13 80672189
13 80672346
13 80672854
13 80673014
13 80673360
13 80673499
13 80673820
13 80674361
13 80674999
13 80675001
13 80675261
13 80675491
13 80675670
13 80676030
13 80677446
13 80677858
13 80678636
13 80679009
13 80679885
13 80680524
13 80680579
13 80681267
13 80683023
13 80683079
13 80683086
13 80683511
13 80683906
13 80684167
13 80684231
13 80684338
13 80684665
13 80684716
13 80685550
13 80685671
13 80685871
13 80685926
13 80685939
13 80685975
13 80685995
13 80686046
13 80686156
13 80686163
13 80686231
13 80686335
13 80686369
13 80686374
13 80686443
13 80686471
13 80686493
13 80686512
13 80686589
13 80686673
13 80687100
13 80687173
13 80687198
13 80687220
13 80687222
13 80687578
13 80687602
13 80687814
13 80687829
13 80688048
13 80688164
13 80688362
13 80688386
13 80688519
13 80688521
13 80688589
13 80688614
13 80688620
13 80688621
13 80688865
13 80689005
13 80689030
13 80689324
13 80689610
13 80689612
13 80689694
13 80689855
13 80690272
13 80690302
13 80690464
13 80690585
13 80690975
13 80691029
13 80691061
13 80691064
13 80691219
13 80691243
13 80691252
13 80691276
13 80691284
13 80691337
13 80691338
13 80691358
13 80691365
13 80691373
13 80691382
13 80691442
13 80691604
13 80691801
13 80691812
13 80691827
13 80692017
13 80692018
13 80692027
13 80692028
13 80692324
13 80692338
13 80692890
13 80693274
13 80693350
13 80693451
13 80694194
13 80694546
13 80694825
13 80695052
13 80695863
13 80696014
13 80696222
13 80696290
13 80696446
13 80696513
13 80697255
13 80697356
13 80697521
13 80697620
13 80697664
13 80697668
13 80698013
13 80698219
13 80698268
13 80698660
13 80698662
13 80698823
13 80699228
13 80699301
13 80699326
13 80699335
13 80699470
13 80699853
13 80699910
13 80700011
13 80700487
13 80700532
13 80700561
13 80700701
13 80700706
13 80700712
13 80701055
13 80702035
13 80702042
13 80702163
13 80702237
13 80702243
13 80702253
13 80702317
13 80702328
13 80702376
13 80702418
13 80702428
13 80702563
13 80702714
13 80702715
13 80702750
13 80702827
13 80702884
13 80702891
13 80703237
13 80703305
13 80703661
13 80703853
13 80704119
13 80704322
13 80704537
13 80704624
13 80704799
13 80704856
13 80704901
13 80704919
13 80705523
13 80705598
13 80705654
13 80705756
13 80705760
13 80705890
13 80706097
13 80706133
13 80706506
13 80706507
13 80706527
13 80706537
13 80706754
13 80707304
13 80707428
13 80707621
13 80707854
13 80708208
13 80708250
13 80708443
13 80708452
13 80709259
13 80709485
13 80709493
13 80709669
13 80709983
13 80710040
13 80710194
13 80710334
13 80710365
13 80710386
13 80710434
13 80710466
13 80710584
13 80710707
13 80711080
13 80711201
13 80711259
13 80711368
13 80711406
13 80711438
13 80711778
13 80711848
13 80711923
13 80712983
13 80712985
13 80713124
13 80713144
13 80713218
13 80713647
13 80713707
13 80713826
13 80714248
13 80714760
13 80714979
13 80715028
13 80715053
13 80715356
13 80716173
13 80716467
13 80716529
13 80716975
13 80717387
13 80717692
13 80717727
13 80717965
13 80718031
13 80718085
13 80718301
13 80718330
13 80718476
13 80718933
13 80719072
13 80719494
13 80719568
13 80719677
13 80719969
13 80720194
13 80720406
13 80720723
13 80721072
13 80721501
13 80721503
13 80721534
13 80721831
13 80721854
13 80721983
13 80722006
13 80722019
13 80722271
13 80722305
13 80722423
13 80722668
13 80722820
13 80723066
13 80723117
13 80724067
13 80724271
13 80724487
13 80724492
13 80725420
13 80725660
13 80725809
13 80725918
13 80725959
13 80726021
13 80726060
13 80727273
13 80728133
13 80728362
13 80728838
13 80728977
13 80729995
13 80730310
13 80730417
13 80730525
13 80730793
13 80730895
13 80730965
13 80731206
13 80731324
13 80731474
13 80732074
13 80732190
13 80732261
13 80732480
13 80732510
13 80732517
13 80732730
13 80732809
13 80732821
13 80732824
13 80732839
13 80732893
13 80733621
13 80733655
13 80733751
13 80733791
13 80733924
13 80734012
13 80734043
13 80734073
13 80734081
13 80734120
13 80734121
13 80734133
13 80734136
13 80734330
13 80734411
13 80734426
13 80734571
13 80734854
13 80734884
13 80734925
13 80735308
13 80735504
13 80735615
13 80735626
13 80735804
13 80735843
13 80735880
13 80735897
13 80735908
13 80735922
13 80735976
13 80735986
13 80736006
13 80736060
13 80736198
13 80736272
13 80736285
13 80736415
13 80736416
13 80736527
13 80736578
13 80736585
13 80736604
13 80736722
13 80736762
13 80737358
13 80737359
13 80737368
13 80737651
13 80737756
13 80737811
13 80737872
13 80737986
13 80738017
13 80738018
13 80738055
13 80738108
13 80738136
13 80738317
13 80738610
13 80738832
13 80739631
13 80740051
13 80740145
13 80740184
13 80740297
13 80740438
13 80740491
13 80740605
13 80740689
13 80740774
13 80740800
13 80740860
13 80741002
13 80742147
13 80744862
13 80745058
13 80747380
13 80747573
13 80747675
13 80747893
13 80748201
13 80748579
13 80748895
13 80749128
13 80749266
13 80749356
13 80749413
13 80749654
13 80749697
13 80749715
13 80749802
13 80749877
13 80749922
13 80749975
13 80749992
13 80750040
13 80750176
13 80750463
13 80750465
13 80750485
13 80750636
13 80750809
13 80751074
13 80752429
13 80753485
13 80753575
13 80753576
13 80753592
13 80755072
13 80755211
13 80756559
13 80756563
13 80756819
13 80757510
13 80757533
13 80757691
13 80757908
13 80757940
13 80758111
13 80758179
13 80758322
13 80758324
13 80758489
13 80758551
13 80758616
13 80758710
13 80759257
13 80759668
13 80760037
13 80760378
13 80762235
13 80762783
13 80762838
13 80763177
13 80763230
13 80763316
13 80763826
13 80764084
13 80764245
13 80764494
13 80765368
13 80765886
13 80766267
13 80767209
13 80767217
13 80767471
13 80767911
13 80769212
13 80769265
13 80770812
13 80771080
13 80771660
13 80772340
13 80773213
13 80773404
13 80773486
13 80773518
13 80773809
13 80773967
13 80774811
13 80774822
13 80775101
13 80775675
13 80775861
13 80779112
13 80779294
13 80779300
13 80779925
13 80782052
13 80782081
13 80782332
13 80782940
13 80783819
13 80785084
13 80785087
13 80785096
13 80785114
13 80785318
13 80785319
13 80785432
13 80785496
13 80785512
13 80785593
13 80785612
13 80787120
13 80787165
13 80787635
13 80787792
13 80787820
13 80788048
13 80788613
13 80788827
13 80788975
13 80789016
13 80789069
13 80789095
13 80789356
13 80790415
13 80790417
13 80790698
13 80791091
13 80791601
13 80792051
13 80792851
13 80792852
13 80792885
13 80793844
13 80794022
13 80794369
13 80794400
13 80794592
13 80795966
13 80796014
13 80796117
13 80796161
13 80796405
13 80797821
13 80798918
13 80799157
13 80799903
13 80799989
13 80800052
13 80800053
13 80800056
13 80800257
13 80800308
13 80800368
13 80800416
13 80800981
13 80800992
13 80801188
13 80801335
13 80802719
13 80803454
13 80803745
13 80804158
13 80804583
13 80804801
13 80804911
13 80804964
13 80805035
13 80805312
13 80805505
13 80805573
13 80805797
13 80805878
13 80806141
13 80806182
13 80806447
13 80806954
13 80806984
13 80807019
13 80807053
13 80807054
13 80807078
13 80807080
13 80807089
13 80807092
13 80807094
13 80807102
13 80807132
13 80807142
13 80807151
13 80807213
13 80807248
13 80807326
13 80807365
13 80807381
13 80807417
13 80807430
13 80807461
13 80807481
13 80807504
13 80807681
13 80807727
13 80807883
13 80808003
13 80808229
13 80808659
13 80808688
13 80808744
13 80808814
13 80809013
13 80809029
13 80809167
13 80809229
13 80809243
13 80809558
13 80809648
13 80809708
13 80809778
13 80809943
13 80810029
13 80810091
13 80810211
13 80810283
13 80810567
13 80810705
13 80811280
13 80812264
13 80812427
13 80813099
13 80813228
13 80813470
13 80813474
13 80813507
13 80813518
13 80813614
13 80813664
13 80813667
13 80813771
13 80813863
13 80813869
13 80813929
13 80813965
13 80814368
13 80814453
13 80814529
13 80814652
13 80814745
13 80815541
13 80816107
13 80816194
13 80816260
13 80816310
13 80817100
13 80817210
13 80817741
13 80817982
13 80817989
13 80817999
13 80818231
13 80818242
13 80818879
13 80819035
13 80819209
13 80819231
13 80819239
13 80819244
13 80819295
13 80819307
13 80819358
13 80819361
13 80819403
13 80819437
13 80819585
13 80819935
13 80820092
13 80820166
13 80820249
13 80820326
13 80820450
13 80820475
13 80820659
13 80820821
13 80821385
13 80821525
13 80821566
13 80821742
13 80821854
13 80821895
13 80822035
13 80822505
13 80822617
13 80822708
13 80822747
13 80822979
13 80823171
13 80823207
13 80823228
13 80823864
13 80824117
13 80824172
13 80824333
13 80824343
13 80824361
13 80824458
13 80824799
13 80824838
13 80824864
13 80825135
13 80825151
13 80825205
13 80825273
13 80825279
13 80825291
13 80826128
13 80826172
13 80826231
13 80826316
13 80826639
13 80826772
13 80826985
13 80827075
13 80827122
13 80827206
13 80827625
13 80827779
13 80827790
13 80827966
13 80828076
13 80828160
13 80828192
13 80828193
13 80828224
13 80828347
13 80828364
13 80828809
13 80829228
13 80829242
13 80829303
13 80829362
13 80829373
13 80829382
13 80829403
13 80829484
13 80829537
13 80829543
13 80829545
13 80829555
13 80829840
13 80829986
13 80830192
13 80830250
13 80830482
13 80830533
13 80830557
13 80830585
13 80830610
13 80830654
13 80830656
13 80830657
13 80830659
13 80830680
13 80830710
13 80830749
13 80830859
13 80831017
13 80831036
13 80831309
13 80831352
13 80831407
13 80831643
13 80831998
13 80832533
13 80832610
13 80832699
13 80832722
13 80832871
13 80832924
13 80832950
13 80832956
13 80833198
13 80834006
13 80834625
13 80834902
13 80835145
13 80835159
13 80836186
13 80836284
13 80836598
13 80837202
13 80837260
13 80837325
13 80837922
13 80838090
13 80838409
13 80838520
13 80838524
13 80838842
13 80838892
13 80838932
13 80838957
13 80839091
13 80839117
13 80839147
13 80839191
13 80839258
13 80839259
13 80839367
13 80839636
13 80839876
13 80839877
13 80839968
13 80840015
13 80840040
13 80840193
13 80840340
13 80840354
13 80840369
13 80840379
13 80840409
13 80840418
13 80840422
13 80840658
13 80840788
13 80840800
13 80840834
13 80840860
13 80840970
13 80840986
13 80840999
13 80841018
13 80841060
13 80841098
13 80841127
13 80841175
13 80841283
13 80841518
13 80841562
13 80841580
13 80841598
13 80841659
13 80842455
13 80842605
13 80842877
13 80843285
13 80843910
13 80845692
13 80846352
13 80846583
13 80846651
13 80846734
13 80846742
13 80847217
13 80847256
13 80848202
13 80848565
13 80848780
13 80848789
13 80849385
13 80849604
13 80849616
13 80849664
13 80849729
13 80849886
13 80849949
13 80850154
13 80850159
13 80850423
13 80850579
13 80850670
13 80850755
13 80850756
13 80850872
13 80851094
13 80851121
13 80851326
13 80851327
13 80851328
13 80851725
13 80851731
13 80851762
13 80851915
13 80852107
13 80852335
13 80852377
13 80852986
13 80853065
13 80853075
13 80853166
13 80854140
13 80854892
13 80855633
13 80855788
13 80855827
13 80855949
13 80856194
13 80856369
13 80856675
13 80856807
13 80857008
13 80857268
13 80857462
13 80858017
13 80861287
13 80862338
13 80863315
13 80863357
13 80863471
13 80863780
13 80863832
13 80864073
13 80864460
13 80864547
13 80864800
13 80865393
13 80865606
13 80865715
13 80865755
13 80865862
13 80866022
13 80866286
13 80866331
13 80866472
13 80866820
13 80867039
13 80867447
13 80868110
13 80868488
13 80868615
13 80868746
13 80868962
13 80869109
13 80869352
13 80869847
13 80870413
13 80871497
13 80871885
13 80872779
13 80874065
13 80874763
13 80875123
13 80875508
13 80875779
13 80875987
13 80876068
13 80876446
13 80876455
13 80876556
13 80876618
13 80876679
13 80876759
13 80876912
13 80876916
13 80876993
13 80877029
13 80877046
13 80877202
13 80877686
13 80878321
13 80878365
13 80879402
13 80879497
13 80879871
13 80880880
13 80881146
13 80881148
13 80881815
13 80881851
13 80882279
13 80883275
13 80883845
13 80884365
13 80884401
13 80884428
13 80884800
13 80885302
13 80885953
13 80886258
13 80886810
13 80886855
13 80887018
13 80887625
13 80887629
13 80888040
13 80888932
13 80890252
13 80890796
13 80891368
13 80891396
13 80891816
13 80892219
13 80893098
13 80893279
13 80893520
13 80894335
13 80894793
13 80895393
13 80895894
13 80896072
13 80896224
13 80896273
13 80897283
13 80897658
13 80898015
13 80898095
13 80898231
13 80898368
13 80898512
13 80899051
13 80899528
13 80901425
13 80901432
13 80901650
13 80901685
13 80901746
13 80901808
13 80901857
13 80903509
13 80903546
13 80903677
13 80903818
13 80903834
13 80904268
13 80905224
13 80905352
13 80905743
13 80905895
13 80906067
13 80906226
13 80906895
13 80907164
13 80907516
13 80907736
13 80909148
13 80909188
13 80909566
13 80911053
13 80911525
13 80911587
13 80911699
13 80912340
13 80914151
13 80914397
13 80914403
13 80914498
13 80914512
13 80915120
13 80915150
13 80915300
13 80915302
13 80915407
13 80915560
13 80916154
13 80916186
13 80916380
13 80916731
13 80917448
13 80917466
13 80918087
13 80918164
13 80918335
13 80919923
13 80920291
13 80920364
13 80920764
13 80921105
13 80921271
13 80922253
13 80922407
13 80923347
13 80923862
13 80923994
13 80924093
13 80925418
13 80926517
13 80927552
13 80927825
13 80927830
13 80927831
13 80928077
13 80928254
13 80928382
13 80928487
13 80928817
13 80929545
13 80930041
13 80930044
13 80930716
13 80930828
13 80931040
13 80931090
13 80931907
13 80932327
13 80932417
13 80932445
13 80932774
13 80933029
13 80933030
13 80933055
13 80935851
13 80936557
13 80936823
13 80938206
13 80939207
13 80939937
13 80939988
13 80940415
13 80940428
13 80940465
13 80940777
13 80940779
13 80940863
13 80941049
13 80941060
13 80941594
13 80941890
13 80942138
13 80943347
13 80943517
13 80943638
13 80943718
13 80943803
13 80944162
13 80944376
13 80944546
13 80944703
13 80944716
13 80945248
13 80945412
13 80946086
13 80946130
13 80946255
13 80946706
13 80947025
13 80947118
13 80947257
13 80947267
13 80949170
13 80949279
13 80949347
13 80949387
13 80949711
13 80949750
13 80950089
13 80950964
13 80950988
13 80950999
13 80951105
13 80951222
13 80951385
13 80951476
13 80951752
13 80951785
13 80951871
13 80952391
13 80952446
13 80952542
13 80952601
13 80954358
13 80954427
13 80954564
13 80954571
13 80954823
13 80956580
13 80956770
13 80956775
13 80956959
13 80957204
13 80957263
13 80958055
13 80959023
13 80959035
13 80959395
13 80959509
13 80960558
13 80960661
13 80961055
13 80961079
13 80961562
13 80961925
13 80963249
13 80963646
13 80963701
13 80963840
13 80963925
13 80963947
13 80963978
13 80964448
13 80964493
13 80965137
13 80965641
13 80965644
13 80965745
13 80965769
13 80966101
13 80966336
13 80966855
13 80968019
13 80968145
13 80968320
13 80968471
13 80968739
13 80969561
13 80969696
13 80970998
13 80971146
13 80971485
13 80971820
13 80972042
13 80972211
13 80972375
13 80972381
13 80972433
13 80972600
13 80973129
13 80973135
13 80973138
13 80973304
13 80973416
13 80973555
13 80973633
13 80973988
13 80974163
13 80974168
13 80975357
13 80975377
13 80976071
13 80978701
13 80978798
13 80979454
13 80979765
13 80979784
13 80980010
13 80980139
13 80980411
13 80981354
13 80981560
13 80982363
13 80982713
13 80982945
13 80984910
13 80985004
13 80985363
13 80986696
13 80987951
13 80988138
13 80988502
13 80988938
13 80989171
13 80989413
13 80992019
13 80992862
13 80993099
13 80993397
13 80993807
13 80993837
13 80993852
13 80993864
13 80993875
13 80993876
13 80993917
13 80993923
13 80993941
13 80994183
13 80994493
13 80994511
13 80994515
13 80994700
13 80995043
13 80995090
13 80995099
13 80995266
13 80996140
13 80996304
13 80996540
13 80996706
13 80997102
13 80997437
13 80997834
13 80997852
13 80998244
13 80999019
13 80999079
13 81000171
13 81001175
13 81001844
13 81003371
13 81003517
13 81004048
13 81004703
13 81004889
13 81005775
13 81006118
13 81006270
13 81006905
13 81007137
13 81007760
13 81007871
13 81008283
13 81008558
13 81008868
13 81011259
13 81011458
13 81012032
13 81012093
13 81015474
13 81015520
13 81016140
13 81016210
13 81016499
13 81017117
13 81017220
13 81017622
13 81018541
13 81019779
13 81019829
13 81019860
13 81020277
13 81021023
13 81023038
13 81023494
13 81023973
13 81024180
13 81024495
13 81024786
13 81024870
13 81024895
13 81025928
13 81026179
13 81026209
13 81026261
13 81026365
13 81026396
13 81026436
13 81026830
13 81026832
13 81026841
13 81026858
13 81026864
13 81026866
13 81026880
13 81026886
13 81027021
13 81027318
13 81027325
13 81027539
13 81027692
13 81027924
13 81027959
13 81028064
13 81028185
13 81029014
13 81029309
13 81029478
13 81031023
13 81031137
13 81031152
13 81032100
13 81032285
13 81032403
13 81032564
13 81032578
13 81032716
13 81032775
13 81032849
13 81032911
13 81033098
13 81033123
13 81033219
13 81033223
13 81033400
13 81033543
13 81033617
13 81033969
13 81033970
13 81034002
13 81034291
13 81035244
13 81035395
13 81035414
13 81035477
13 81035552
13 81035560
13 81035602
13 81035639
13 81035754
13 81035906
13 81035908
13 81035915
13 81035925
13 81035928
13 81035959
13 81036197
13 81036352
13 81036413
13 81036463
13 81036489
13 81036574
13 81036631
13 81036665
13 81036747
13 81036750
13 81036837
13 81037379
13 81037421
13 81037449
13 81037463
13 81037475
13 81037477
13 81037488
13 81037527
13 81037720
13 81037727
13 81037927
13 81038001
13 81038273
13 81038450
13 81038671
13 81038927
13 81039084
13 81039109
13 81039175
13 81039511
13 81039512
13 81039528
13 81039947
13 81039959
13 81039973
13 81040073
13 81040259
13 81041012
13 81041125
13 81041478
13 81042219
13 81042565
13 81042806
13 81043543
13 81044242
13 81044301
13 81044390
13 81044393
13 81045038
13 81045246
13 81045850
13 81047310
13 81047347
13 81048182
13 81048183
13 81048208
13 81048381
13 81048806
13 81048852
13 81049333
13 81050126
13 81050408
13 81050525
13 81051171
13 81051782
13 81052487
13 81052509
13 81053243
13 81053301
13 81053358
13 81054080
13 81054081
13 81054094
13 81054927
13 81055013
13 81055130
13 81055451
13 81055522
13 81056092
13 81056115
13 81056178
13 81056230
13 81056331
13 81057137
13 81058166
13 81058649
13 81059104
13 81059126
13 81060662
13 81061298
13 81061381
13 81062118
13 81062260
13 81062606
13 81064831
13 81065010
13 81066059
13 81066260
13 81066925
13 81067487
13 81067545
13 81067622
13 81067676
13 81067718
13 81068497
13 81068792
13 81068793
13 81068960
13 81069061
13 81069063
13 81069174
13 81069639
13 81069753
13 81070552
13 81071049
13 81072132
13 81072249
13 81072306
13 81072469
13 81072731
13 81072883
13 81073516
13 81073694
13 81073740
13 81073751
13 81073909
13 81073955
13 81074165
13 81075329
13 81075345
13 81075400
13 81075409
13 81075653
13 81075730
13 81076163
13 81077941
13 81078044
13 81078286
13 81078404
13 81078434
13 81078447
13 81078484
13 81078517
13 81079176
13 81079879
13 81079939
13 81079942
13 81080165
13 81080257
13 81081860
13 81082010
13 81082133
13 81083611
13 81083731
13 81084117
13 81085062
13 81085323
13 81085328
13 81085344
13 81085415
13 81085503
13 81086388
13 81086409
13 81086413
13 81086484
13 81086512
13 81086811
13 81086814
13 81086837
13 81086851
13 81086889
13 81086905
13 81086912
13 81086989
13 81087173
13 81087357
13 81087596
13 81087620
13 81087901
13 81087938
13 81088171
13 81088337
13 81088411
13 81088428
13 81089106
13 81089107
13 81089135
13 81089330
13 81089424
13 81089441
13 81089453
13 81089481
13 81089495
13 81089532
13 81089767
13 81089850
13 81089975
13 81090005
13 81090188
13 81090309
13 81090365
13 81090500
13 81090721
13 81090739
13 81091078
13 81091086
13 81091183
13 81091463
13 81091645
13 81091658
13 81091765
13 81092336
13 81092450
13 81092512
13 81092625
13 81093473
13 81093604
13 81093644
13 81093666
13 81093711
13 81093880
13 81093963
13 81093999
13 81094047
13 81094048
13 81094074
13 81094079
13 81094104
13 81094113
13 81094158
13 81094178
13 81094316
13 81094358
13 81094361
13 81094521
13 81094796
13 81094819
13 81094849
13 81094850
13 81094881
13 81094906
13 81096230
13 81096878
13 81097096
13 81097182
13 81098528
13 81098641
13 81099367
13 81099465
13 81099659
13 81099998
13 81100066
13 81100074
13 81100077
13 81100223
13 81100224
13 81100229
13 81100589
13 81100598
13 81100621
13 81100765
13 81100962
13 81101066
13 81101083
13 81101103
13 81101151
13 81101249
13 81101257
13 81101284
13 81101286
13 81101350
13 81101353
13 81101373
13 81101374
13 81101613
13 81101685
13 81101924
13 81101965
13 81102042
13 81102049
13 81102177
13 81102894
13 81103966
13 81104165
13 81104615
13 81104985
13 81105010
13 81106067
13 81106092
13 81107623
13 81108250
13 81108481
13 81110812
13 81110916
13 81111428
13 81112141
13 81112867
13 81113169
13 81114151
13 81115707
13 81116178
13 81116207
13 81116997
13 81117933
13 81118120
13 81118185
13 81119205
13 81119691
13 81119956
13 81120288
13 81120497
13 81121857
13 81122230
13 81122866
13 81124246
13 81124249
13 81124855
13 81125526
13 81125581
13 81125711
13 81125822
13 81125936
13 81126045
13 81126216
13 81126253
13 81126899
13 81127608
13 81127613
13 81127656
13 81127682
13 81127726
13 81127847
13 81127980
13 81128040
13 81128041
13 81128042
13 81128074
13 81128159
13 81128201
13 81128202
13 81128354
13 81128378
13 81129079
13 81129197
13 81129319
13 81129365
13 81129613
13 81129710
13 81129839
13 81129840
13 81129905
13 81130392
13 81130563
13 81131242
13 81131327
13 81131721
13 81131875
13 81132033
13 81132571
13 81135982
13 81136234
13 81137851
13 81139611
13 81139978
13 81140235
13 81140977
13 81141428
13 81141913
13 81143502
13 81143855
13 81144380
13 81144464
13 81147017
13 81147398
13 81148685
13 81150063
13 81151404
13 81151959
13 81152206
13 81153410
13 81153919
13 81154650
13 81154698
13 81154919
13 81156063
13 81156580
13 81156685
13 81156753
13 81157010
13 81158398
13 81158791
13 81159264
13 81159301
13 81160163
13 81160213
13 81161828
13 81162399
13 81162835
13 81162939
13 81163388
13 81163579
13 81164173
13 81164587
13 81165621
13 81165653
13 81165809
13 81166033
13 81166350
13 81166434
13 81167007
13 81167343
13 81167953
13 81168161
13 81168167
13 81168458
13 81169185
13 81169466
13 81169508
13 81169838
13 81170005
13 81170241
13 81170289
13 81171361
13 81171601
13 81171731
13 81171795
13 81172022
13 81172741
13 81175182
13 81176297
13 81176298
13 81176532
13 81176650
13 81176984
13 81177394
13 81177994
13 81178052
13 81178347
13 81178695
13 81179147
13 81179912
13 81179921
13 81180968
13 81181773
13 81182007
13 81182737
13 81183626
13 81184331
13 81184414
13 81185721
13 81186868
13 81187227
13 81188113
13 81188430
13 81188447
13 81188537
13 81189564
13 81190338
13 81190522
13 81190896
13 81190897
13 81191420
13 81192930
13 81193066
13 81193099
13 81194227
13 81194304
13 81194499
13 81195315
13 81195328
13 81195554
13 81195649
13 81195851
13 81196198
13 81196520
13 81196594
13 81197847
13 81198111
13 81198232
13 81198507
13 81198665
13 81198912
13 81198967
13 81198979
13 81198994
13 81199096
13 81199290
13 81199323
13 81199847
13 81200687
13 81200791
13 81203191
13 81203207
13 81204031
13 81204690
13 81205426
13 81205831
13 81206059
13 81206066
13 81206100
13 81206669
13 81206778
13 81207338
13 81207997
13 81208012
13 81208223
13 81208457
13 81208792
13 81209408
13 81209823
13 81209991
13 81210185
13 81210682
13 81210834
13 81210946
13 81211421
13 81211432
13 81211434
13 81211468
13 81212122
13 81212135
13 81212205
13 81212215
13 81212386
13 81212754
13 81213136
13 81213544
13 81213853
13 81214551
13 81214998
13 81215295
13 81217264
13 81217407
13 81217512
13 81218943
13 81218993
13 81219014
13 81219129
13 81219576
13 81219959
13 81219995
13 81220045
13 81220127
13 81220335
13 81221691
13 81222037
13 81225109
13 81225638
13 81226155
13 81226206
13 81226493
13 81226676
13 81226750
13 81227043
13 81227435
13 81227488
13 81227868
13 81228317
13 81228367
13 81229047
13 81229076
13 81229334
13 81229714
13 81229811
13 81230381
13 81231029
13 81231121
13 81231226
13 81231244
13 81231322
13 81231464
13 81231615
13 81232810
13 81232983
13 81233010
13 81233116
13 81233117
13 81233317
13 81233406
13 81233413
13 81233426
13 81233760
13 81233766
13 81233837
13 81233846
13 81233854
13 81233909
13 81233966
13 81234824
13 81234863
13 81234939
13 81234996
13 81235009
13 81235036
13 81235165
13 81235192
13 81235201
13 81235203
13 81235276
13 81235295
13 81235341
13 81235351
13 81235355
13 81235364
13 81235394
13 81235398
13 81235448
13 81235482
13 81235510
13 81235547
13 81235814
13 81235839
13 81235913
13 81236197
13 81236248
13 81236322
13 81236323
13 81236333
13 81236349
13 81236408
13 81236532
13 81236729
13 81236753
13 81236959
13 81237288
13 81237370
13 81237483
13 81237495
13 81237598
13 81237626
13 81237633
13 81237656
13 81237720
13 81237737
13 81237743
13 81237790
13 81237983
13 81238054
13 81238195
13 81238439
13 81238441
13 81238451
13 81238522
13 81238569
13 81239934
13 81239971
13 81240252
13 81240299
13 81240473
13 81240477
13 81240644
13 81240803
13 81240995
13 81241209
13 81242495
13 81242786
13 81243131
13 81243142
13 81243182
13 81243907
13 81244392
13 81244600
13 81244640
13 81244716
13 81244927
13 81245070
13 81245124
13 81245209
13 81245210
13 81245492
13 81245803
13 81245896
13 81246135
13 81246315
13 81246319
13 81246362
13 81246456
13 81246882
13 81247773
13 81248248
13 81248732
13 81249545
13 81249649
13 81249783
13 81250129
13 81250873
13 81251565
13 81251842
13 81251919
13 81253271
13 81253503
13 81253751
13 81254381
13 81254394
13 81254419
13 81254425
13 81254463
13 81254465
13 81254496
13 81254536
13 81255270
13 81256185
13 81256470
13 81256668
13 81257208
13 81257404
13 81258319
13 81258440
13 81258527
13 81258528
13 81258649
13 81259067
13 81260946
13 81261633
13 81262219
13 81262735
13 81263101
13 81263430
13 81263789
13 81264105
13 81264949
13 81266284
13 81266579
13 81266776
13 81266848
13 81267036
13 81269077
13 81269193
13 81269787
13 81270128
13 81270129
13 81270369
13 81271433
13 81271950
13 81271980
13 81272372
13 81272591
13 81273060
13 81273241
13 81273634
13 81275699
13 81275781
13 81275821
13 81275907
13 81276941
13 81277490
13 81277608
13 81277765
13 81278169
13 81278511
13 81279441
13 81279782
13 81280334
13 81280889
13 81280999
13 81284329
13 81284494
13 81284677
13 81284852
13 81285288
13 81285475
13 81285550
13 81286540
13 81287050
13 81287090
13 81287336
13 81287359
13 81287399
13 81287653
13 81288092
13 81288093
13 81289328
13 81289341
13 81289640
13 81289896
13 81289934
13 81289948
13 81290024
13 81290125
13 81290465
13 81290466
13 81291321
13 81291467
13 81291630
13 81291675
13 81293028
13 81293483
13 81293489
13 81293756
13 81293763
13 81293816
13 81294067
13 81294142
13 81294355
13 81294374
13 81294392
13 81294779
13 81294787
13 81294953
13 81294961
13 81295131
13 81295203
13 81295206
13 81295210
13 81295269
13 81295377
13 81295378
13 81295463
13 81295536
13 81295582
13 81295599
13 81295799
13 81295912
13 81295938
13 81296048
13 81296180
13 81296223
13 81296256
13 81296319
13 81296342
13 81296371
13 81296412
13 81296491
13 81296492
13 81296578
13 81296602
13 81296620
13 81296634
13 81296665
13 81296675
13 81296758
13 81296888
13 81297041
13 81297054
13 81297083
13 81297185
13 81297233
13 81297247
13 81297264
13 81297265
13 81297421
13 81297426
13 81297509
13 81297527
13 81297550
13 81297637
13 81297638
13 81297692
13 81297712
13 81297891
13 81297900
13 81297962
13 81298096
13 81298335
13 81298453
13 81298467
13 81298485
13 81298497
13 81298777
13 81298791
13 81298923
13 81298961
13 81298973
13 81299007
13 81299009
13 81299065
13 81299100
13 81299283
13 81299482
13 81299483
13 81299750
13 81300075
13 81300115
13 81300119
13 81300139
13 81300245
13 81300252
13 81300308
13 81300391
13 81300424
13 81300466
13 81300481
13 81300509
13 81300639
13 81300671
13 81300805
13 81300985
13 81301047
13 81301088
13 81301129
13 81301210
13 81301295
13 81301334
13 81301372
13 81301412
13 81301475
13 81301497
13 81301526
13 81301679
13 81301909
13 81301939
13 81302208
13 81302224
13 81302259
13 81302260
13 81302461
13 81302637
13 81302766
13 81303461
13 81304250
13 81304879
13 81306108
13 81306319
13 81306651
13 81306822
13 81307095
13 81307148
13 81307452
13 81307815
13 81308593
13 81308667
13 81308989
13 81309054
13 81309107
13 81309518
13 81309530
13 81309733
13 81310302
13 81311103
13 81312474
13 81312806
13 81312883
13 81313719
13 81313811
13 81314865
13 81314934
13 81315104
13 81315606
13 81315612
13 81315655
13 81316699
13 81316744
13 81316765
13 81316880
13 81316910
13 81316925
13 81316939
13 81316973
13 81317215
13 81317289
13 81317336
13 81317431
13 81317488
13 81317694
13 81317723
13 81318165
13 81318562
13 81318819
13 81319073
13 81319100
13 81319219
13 81319449
13 81319781
13 81320971
13 81321744
13 81322372
13 81323335
13 81323566
13 81324938
13 81326504
13 81326707
13 81326815
13 81326971
13 81327235
13 81327877
13 81328467
13 81328842
13 81329591
13 81329681
13 81329924
13 81329960
13 81330209
13 81330492
13 81330882
13 81330941
13 81331044
13 81331315
13 81331363
13 81331511
13 81331708
13 81331709
13 81332005
13 81332091
13 81332426
13 81332837
13 81332959
13 81333027
13 81333040
13 81333259
13 81333397
13 81333472
13 81334059
13 81334410
13 81334420
13 81335233
13 81335300
13 81335698
13 81335748
13 81336390
13 81336879
13 81337080
13 81337092
13 81337108
13 81337152
13 81337602
13 81337628
13 81337902
13 81337903
13 81337949
13 81337997
13 81337999
13 81338123
13 81338274
13 81338420
13 81338697
13 81338744
13 81338778
13 81339003
13 81339298
13 81339836
13 81339881
13 81340260
13 81340599
13 81340627
13 81340829
13 81341747
13 81341835
13 81342059
13 81342094
13 81342101
13 81342211
13 81342249
13 81342279
13 81342405
13 81342456
13 81342500
13 81342502
13 81342601
13 81342771
13 81342795
13 81343091
13 81343638
13 81343715
13 81343735
13 81343745
13 81343811
13 81343997
13 81344400
13 81344452
13 81344736
13 81345022
13 81345176
13 81345444
13 81345479
13 81345631
13 81345632
13 81345907
13 81345993
13 81346395
13 81346433
13 81346468
13 81346759
13 81346801
13 81347087
13 81347094
13 81347457
13 81347514
13 81347704
13 81347761
13 81347940
13 81349608
13 81349888
13 81350006
13 81350077
13 81350110
13 81350111
13 81350309
13 81350331
13 81350361
13 81350407
13 81350727
13 81350757
13 81350776
13 81351016
13 81351117
13 81351126
13 81351513
13 81351823
13 81351846
13 81351853
13 81351929
13 81351940
13 81352035
13 81352043
13 81352073
13 81352267
13 81352675
13 81352689
13 81352707
13 81352728
13 81353027
13 81353200
13 81353225
13 81353427
13 81353547
13 81353656
13 81353701
13 81353832
13 81354006
13 81354034
13 81354071
13 81354077
13 81354091
13 81355282
13 81355312
13 81355313
13 81355352
13 81355380
13 81355434
13 81355751
13 81356139
13 81357313
13 81357800
13 81358019
13 81358070
13 81358354
13 81358625
13 81358648
13 81359466
13 81361007
13 81361992
13 81362019
13 81362030
13 81362375
13 81362447
13 81363485
13 81363741
13 81363822
13 81364212
13 81364221
13 81364230
13 81364242
13 81364362
13 81364385
13 81364682
13 81364784
13 81365216
13 81365232
13 81365508
13 81365816
13 81366061
13 81366168
13 81366194
13 81366300
13 81366430
13 81366502
13 81366624
13 81366738
13 81366865
13 81367092
13 81367126
13 81367136
13 81367151
13 81367167
13 81367189
13 81367422
13 81367471
13 81367773
13 81367900
13 81368220
13 81368372
13 81368429
13 81369220
13 81369381
13 81369543
13 81369922
13 81370419
13 81371515
13 81372011
13 81372043
13 81372259
13 81372475
13 81373148
13 81373227
13 81373232
13 81373262
13 81373409
13 81373448
13 81373542
13 81373686
13 81374292
13 81374702
13 81374717
13 81374803
13 81375065
13 81375358
13 81375607
13 81375716
13 81375758
13 81375888
13 81376039
13 81376040
13 81376162
13 81376530
13 81377955
13 81378119
13 81378274
13 81378292
13 81378339
13 81379730
13 81379744
13 81379845
13 81379894
13 81380016
13 81380268
13 81380524
13 81380602
13 81380723
13 81380784
13 81380789
13 81380827
13 81380872
13 81380878
13 81381092
13 81381281
13 81381399
13 81381691
13 81381708
13 81382496
13 81382839
13 81383614
13 81383674
13 81383761
13 81384112
13 81384567
13 81385141
13 81385783
13 81387741
13 81388033
13 81388992
13 81389071
13 81392854
13 81393323
13 81393645
13 81393933
13 81394497
13 81394597
13 81394852
13 81394875
13 81394916
13 81395037
13 81395049
13 81395073
13 81395083
13 81395088
13 81395091
13 81395115
13 81395218
13 81395234
13 81395309
13 81395478
13 81395509
13 81395985
13 81395998
13 81396226
13 81399207
13 81399824
13 81401069
13 81401101
13 81402305
13 81402606
13 81402897
13 81403136
13 81403840
13 81404407
13 81404876
13 81405677
13 81407843
13 81408451
13 81408612
13 81408629
13 81408638
13 81408945
13 81409638
13 81410090
13 81410468
13 81411052
13 81411094
13 81411536
13 81411546
13 81411677
13 81412165
13 81412195
13 81412757
13 81412843
13 81412984
13 81413010
13 81413063
13 81413530
13 81413674
13 81414951
13 81414979
13 81415112
13 81415265
13 81415820
13 81416610
13 81416759
13 81416774
13 81416775
13 81416967
13 81417805
13 81418233
13 81418709
13 81418719
13 81418985
13 81419878
13 81420109
13 81420113
13 81420124
13 81420640
13 81421241
13 81421819
13 81421857
13 81421862
13 81422198
13 81422525
13 81422537
13 81422549
13 81422561
13 81422565
13 81422660
13 81423074
13 81423652
13 81423786
13 81424705
13 81424913
13 81425273
13 81425305
13 81425364
13 81425382
13 81425476
13 81425605
13 81425665
13 81425806
13 81425881
13 81425981
13 81426138
13 81426142
13 81426200
13 81426325
13 81426429
13 81426452
13 81426504
13 81426509
13 81426529
13 81426570
13 81426602
13 81426638
13 81426825
13 81426983
13 81426997
13 81427005
13 81427037
13 81427043
13 81427103
13 81427113
13 81427155
13 81427193
13 81427242
13 81427251
13 81427253
13 81427254
13 81427319
13 81427360
13 81427451
13 81427493
13 81427869
13 81427908
13 81428106
13 81428155
13 81428365
13 81428451
13 81428474
13 81428551
13 81428645
13 81428700
13 81428759
13 81429598
13 81429994
13 81430313
13 81430353
13 81430553
13 81430767
13 81430805
13 81431065
13 81431093
13 81431104
13 81431316
13 81431553
13 81431706
13 81431796
13 81432101
13 81432232
13 81432271
13 81432307
13 81432312
13 81432494
13 81432676
13 81432677
13 81432685
13 81432708
13 81432717
13 81432848
13 81432866
13 81433180
13 81433534
13 81433553
13 81433626
13 81434207
13 81434244
13 81434259
13 81434307
13 81434323
13 81434531
13 81434959
13 81435009
13 81435572
13 81436075
13 81436502
13 81436562
13 81436637
13 81437442
13 81437500
13 81438072
13 81438163
13 81438179
13 81438278
13 81438339
13 81438511
13 81438520
13 81438790
13 81438815
13 81439363
13 81439510
13 81439636
13 81439663
13 81439771
13 81439779
13 81440500
13 81440519
13 81440927
13 81440936
13 81440960
13 81440980
13 81441098
13 81441138
13 81441602
13 81441812
13 81442192
13 81442293
13 81442536
13 81442555
13 81442640
13 81442906
13 81442909
13 81443623
13 81443941
13 81443959
13 81444250
13 81444803
13 81445645
13 81445662
13 81445773
13 81445813
13 81445835
13 81445866
13 81445887
13 81445900
13 81445907
13 81445988
13 81446247
13 81446315
13 81446416
13 81446657
13 81446680
13 81446720
13 81446740
13 81446793
13 81446808
13 81446898
13 81446991
13 81447321
13 81447637
13 81447731
13 81447775
13 81447782
13 81447784
13 81447909
13 81448038
13 81448178
13 81448254
13 81448282
13 81448343
13 81448429
13 81448440
13 81448467
13 81448984
13 81449092
13 81449851
13 81449878
13 81450141
13 81450618
13 81450705
13 81450748
13 81450804
13 81450909
13 81450944
13 81451187
13 81451201
13 81451206
13 81451615
13 81451652
13 81451769
13 81451805
13 81451976
13 81452014
13 81452572
13 81452760
13 81452787
13 81452904
13 81452965
13 81453016
13 81453232
13 81453261
13 81453333
13 81453428
13 81453761
13 81453798
13 81453846
13 81453890
13 81453893
13 81454012
13 81454147
13 81454357
13 81454467
13 81454547
13 81455415
13 81455511
13 81457045
13 81457681
13 81457690
13 81457960
13 81458118
13 81458349
13 81458464
13 81458472
13 81458525
13 81458597
13 81458601
13 81458736
13 81459407
13 81459676
13 81459869
13 81459870
13 81459934
13 81460143
13 81460197
13 81460419
13 81460432
13 81460511
13 81460520
13 81460762
13 81460785
13 81460820
13 81461232
13 81461236
13 81461768
13 81462641
13 81462805
13 81462854
13 81463029
13 81463120
13 81463307
13 81463433
13 81463964
13 81464075
13 81464086
13 81464093
13 81464206
13 81464268
13 81464293
13 81464408
13 81464542
13 81464590
13 81464736
13 81464830
13 81464845
13 81464850
13 81465273
13 81465360
13 81465674
13 81466456
13 81466517
13 81466733
13 81467216
13 81467829
13 81467860
13 81468035
13 81468181
13 81468308
13 81468630
13 81469085
13 81469262
13 81469292
13 81469312
13 81469319
13 81469582
13 81469615
13 81469773
13 81470011
13 81470940
13 81471439
13 81472005
13 81472150
13 81472254
13 81472322
13 81472323
13 81472344
13 81473078
13 81473145
13 81473332
13 81473549
13 81473550
13 81473594
13 81473607
13 81473757
13 81474178
13 81474879
13 81475137
13 81475604
13 81475635
13 81475735
13 81476051
13 81476445
13 81476448
13 81476556
13 81477500
13 81478006
13 81479461
13 81479766
13 81479819
13 81479876
13 81481284
13 81481759
13 81481927
13 81481987
13 81482779
13 81482995
13 81483147
13 81483193
13 81483438
13 81483605
13 81483765
13 81483955
13 81484122
13 81484132
13 81484135
13 81484443
13 81485190
13 81485699
13 81486030
13 81486095
13 81486353
13 81486374
13 81486404
13 81486581
13 81486737
13 81487041
13 81487275
13 81488246
13 81488338
13 81488362
13 81488395
13 81488412
13 81488748
13 81488953
13 81489337
13 81489353
13 81489675
13 81489691
13 81489797
13 81489938
13 81489947
13 81490020
13 81490198
13 81490206
13 81490298
13 81490309
13 81490351
13 81490491
13 81490498
13 81490640
13 81490645
13 81490947
13 81491319
13 81491365
13 81491390
13 81491539
13 81491553
13 81491697
13 81492005
13 81492037
13 81492075
13 81492108
13 81492276
13 81492289
13 81492348
13 81492470
13 81492506
13 81492606
13 81492820
13 81492834
13 81492856
13 81492948
13 81492950
13 81493527
13 81493605
13 81493643
13 81493646
13 81493674
13 81493694
13 81493748
13 81493939
13 81493950
13 81493982
13 81494362
13 81494381
13 81494443
13 81494542
13 81494742
13 81494779
13 81494861
13 81494889
13 81494935
13 81495114
13 81495187
13 81495203
13 81495387
13 81495528
13 81495530
13 81495581
13 81495648
13 81495797
13 81496049
13 81496145
13 81496383
13 81496426
13 81496452
13 81497503
13 81497803
13 81497956
13 81499679
13 81499769
13 81500484
13 81500506
13 81501028
13 81501076
13 81501133
13 81501195
13 81501197
13 81501250
13 81501322
13 81501406
13 81501415
13 81501485
13 81501548
13 81501712
13 81501739
13 81501865
13 81501866
13 81501901
13 81501910
13 81501978
13 81501995
13 81502319
13 81502460
13 81502523
13 81502587
13 81502630
13 81502767
13 81502847
13 81502960
13 81502989
13 81503232
13 81503238
13 81503287
13 81503301
13 81503335
13 81503337
13 81503343
13 81503367
13 81503467
13 81503473
13 81503571
13 81503607
13 81503669
13 81503673
13 81503706
13 81503714
13 81503773
13 81503816
13 81503861
13 81503863
13 81503864
13 81503928
13 81503952
13 81503965
13 81504001
13 81504005
13 81504088
13 81504100
13 81504105
13 81504129
13 81504164
13 81504809
13 81504917
13 81505029
13 81505041
13 81505075
13 81505153
13 81505248
13 81505257
13 81505344
13 81505533
13 81505534
13 81505587
13 81505652
13 81505670
13 81505723
13 81505762
13 81505783
13 81505797
13 81505805
13 81505849
13 81505867
13 81505878
13 81505929
13 81505969
13 81505973
13 81505976
13 81505979
13 81505991
13 81506002
13 81506014
13 81506031
13 81506033
13 81506040
13 81506058
13 81506071
13 81506111
13 81506171
13 81506345
13 81506350
13 81506395
13 81506405
13 81506411
13 81506415
13 81506489
13 81506578
13 81506594
13 81506612
13 81506663
13 81506664
13 81506689
13 81506799
13 81507123
13 81507159
13 81507163
13 81507185
13 81507271
13 81507307
13 81507360
13 81507377
13 81507523
13 81507636
13 81507650
13 81507676
13 81507730
13 81508136
13 81508149
13 81508161
13 81508189
13 81508216
13 81508231
13 81508240
13 81508278
13 81508279
13 81508283
13 81508309
13 81508312
13 81508325
13 81508329
13 81508335
13 81508565
13 81508571
13 81508589
13 81508619
13 81508620
13 81508765
13 81508790
13 81508791
13 81508940
13 81508989
13 81509341
13 81509369
13 81509441
13 81509448
13 81509467
13 81509514
13 81509598
13 81509806
13 81509840
13 81509889
13 81509901
13 81510198
13 81510239
13 81510926
13 81511069
13 81511181
13 81511259
13 81511529
13 81511541
13 81511610
13 81511732
13 81514109
13 81514366
13 81514698
13 81514815
13 81514954
13 81515105
13 81515160
13 81516683
13 81516720
13 81516934
13 81517110
13 81517121
13 81517303
13 81517518
13 81517787
13 81518476
13 81518583
13 81518608
13 81519404
13 81519502
13 81519530
13 81520374
13 81520485
13 81520541
13 81521721
13 81523605
13 81523743
13 81525054
13 81525454
13 81526018
13 81526063
13 81527420
13 81527729
13 81527779
13 81528698
13 81528961
13 81528973
13 81529014
13 81529433
13 81529524
13 81529966
13 81530058
13 81530478
13 81530518
13 81530687
13 81530718
13 81530725
13 81530882
13 81531335
13 81531469
13 81532007
13 81532019
13 81532044
13 81532246
13 81532452
13 81532542
13 81532584
13 81532592
13 81532623
13 81532688
13 81532700
13 81532734
13 81532766
13 81532778
13 81532793
13 81532796
13 81532857
13 81532918
13 81533121
13 81533153
13 81533229
13 81533316
13 81533527
13 81533571
13 81533619
13 81533633
13 81533637
13 81533649
13 81533668
13 81533894
13 81533943
13 81534027
13 81534091
13 81534132
13 81534267
13 81534431
13 81535025
13 81535451
13 81535768
13 81535864
13 81536422
13 81536449
13 81536528
13 81536838
13 81536925
13 81537253
13 81537303
13 81537820
13 81538058
13 81538093
13 81538118
13 81538119
13 81538372
13 81538968
13 81539441
13 81539489
13 81539544
13 81539630
13 81539725
13 81539864
13 81539910
13 81539930
13 81540141
13 81540212
13 81540232
13 81540644
13 81540885
13 81540909
13 81540966
13 81541005
13 81541136
13 81541190
13 81541370
13 81541452
13 81541520
13 81541623
13 81541657
13 81542148
13 81542149
13 81542167
13 81542173
13 81542251
13 81542284
13 81542363
13 81542376
13 81542429
13 81542608
13 81542639
13 81542695
13 81542709
13 81542737
13 81542770
13 81542773
13 81542804
13 81542818
13 81542911
13 81543000
13 81543292
13 81543304
13 81543314
13 81543358
13 81543408
13 81543426
13 81543463
13 81543567
13 81543746
13 81543776
13 81543881
13 81544014
13 81544754
13 81544827
13 81544924
13 81545941
13 81545948
13 81546117
13 81546574
13 81546791
13 81546886
13 81546932
13 81546944
13 81546991
13 81547059
13 81547679
13 81547724
13 81547963
13 81548078
13 81548249
13 81548282
13 81548383
13 81548570
13 81548737
13 81548838
13 81549280
13 81549346
13 81550275
13 81550466
13 81550914
13 81550971
13 81551682
13 81551989
13 81552010
13 81552157
13 81552337
13 81553210
13 81553255
13 81553265
13 81553548
13 81553576
13 81553654
13 81554622
13 81554647
13 81555031
13 81555088
13 81555105
13 81555587
13 81558012
13 81558074
13 81558178
13 81558705
13 81559385
13 81560200
13 81560655
13 81561082
13 81561211
13 81561909
13 81562331
13 81562895
13 81563109
13 81563309
13 81563682
13 81564101
13 81564253
13 81564264
13 81564300
13 81564420
13 81564457
13 81564473
13 81564474
13 81564590
13 81564599
13 81564626
13 81564630
13 81565367
13 81566095
13 81566222
13 81566325
13 81566383
13 81566543
13 81566689
13 81566822
13 81567333
13 81567346
13 81567365
13 81567388
13 81567422
13 81567424
13 81567488
13 81569342
13 81569579
13 81569790
13 81571184
13 81571936
13 81571963
13 81572231
13 81572650
13 81572883
13 81573839
13 81575990
13 81576135
13 81576368
13 81576643
13 81577284
13 81578181
13 81578319
13 81578339
13 81579347
13 81579500
13 81579619
13 81579912
13 81580232
13 81580781
13 81581029
13 81581118
13 81581515
13 81581815
13 81582274
13 81582412
13 81582585
13 81584416
13 81584697
13 81584966
13 81585498
13 81586999
13 81587524
13 81588026
13 81588032
13 81588150
13 81589617
13 81590076
13 81590222
13 81590792
13 81590823
13 81592158
13 81592159
13 81592203
13 81592214
13 81592381
13 81593511
13 81595435
```
