## Additional file 4 for "Benchmarking phasing software with a whole-genome sequenced cattle pedigree": Additional_file4.txt (part 56 of 98)

```
13 81595672
13 81595855
13 81596460
13 81597490
13 81597737
13 81598519
13 81598870
13 81598915
13 81598926
13 81599092
13 81599157
13 81599969
13 81602136
13 81602507
13 81602570
13 81602904
13 81603500
13 81604471
13 81604525
13 81604720
13 81604775
13 81604861
13 81604879
13 81604995
13 81605193
13 81605524
13 81605911
13 81606323
13 81606326
13 81606880
13 81607289
13 81608109
13 81608149
13 81608392
13 81608768
13 81608849
13 81609303
13 81609379
13 81609521
13 81609950
13 81610389
13 81611297
13 81613256
13 81613617
13 81613689
13 81614340
13 81614456
13 81614552
13 81614876
13 81614902
13 81614936
13 81615086
13 81615738
13 81616547
13 81616607
13 81616838
13 81617009
13 81617330
13 81617474
13 81617542
13 81617801
13 81617813
13 81618272
13 81618349
13 81618454
13 81619299
13 81620423
13 81620463
13 81621147
13 81621333
13 81622349
13 81622553
13 81622653
13 81622852
13 81623541
13 81623595
13 81623625
13 81623646
13 81623761
13 81623854
13 81623968
13 81624066
13 81624249
13 81625319
13 81625783
13 81627186
13 81627431
13 81627582
13 81627988
13 81628453
13 81628471
13 81628610
13 81628737
13 81629124
13 81629161
13 81629468
13 81629896
13 81630027
13 81630843
13 81631042
13 81632136
13 81633052
13 81633496
13 81633597
13 81633840
13 81634046
13 81634403
13 81634779
13 81634892
13 81634910
13 81635300
13 81635677
13 81635998
13 81636645
13 81636723
13 81636755
13 81637055
13 81637383
13 81637668
13 81637730
13 81640675
13 81640816
13 81640940
13 81641730
13 81641836
13 81642259
13 81642405
13 81642512
13 81642560
13 81642562
13 81642637
13 81643167
13 81643270
13 81643283
13 81643323
13 81643337
13 81643375
13 81643376
13 81643537
13 81643588
13 81643731
13 81644045
13 81644081
13 81644084
13 81644276
13 81644530
13 81644945
13 81645095
13 81645138
13 81645256
13 81645281
13 81645288
13 81645290
13 81645426
13 81645959
13 81646298
13 81646316
13 81646318
13 81646338
13 81646363
13 81646394
13 81646435
13 81646476
13 81646532
13 81646563
13 81646661
13 81646669
13 81646673
13 81646698
13 81646700
13 81646731
13 81646766
13 81646878
13 81646947
13 81646963
13 81646979
13 81647049
13 81647081
13 81647203
13 81647440
13 81647441
13 81647627
13 81647678
13 81647686
13 81647751
13 81648233
13 81648302
13 81648327
13 81648350
13 81648387
13 81648468
13 81648530
13 81648536
13 81648928
13 81649170
13 81649207
13 81649245
13 81649288
13 81649331
13 81649439
13 81649447
13 81649599
13 81649678
13 81649929
13 81650045
13 81650117
13 81650221
13 81650229
13 81650333
13 81650443
13 81650453
13 81650464
13 81650484
13 81650485
13 81650500
13 81650706
13 81650738
13 81650762
13 81650771
13 81650974
13 81650991
13 81650993
13 81651006
13 81651045
13 81651117
13 81651138
13 81651141
13 81651279
13 81651404
13 81651511
13 81651535
13 81651791
13 81651897
13 81652051
13 81652075
13 81652090
13 81652097
13 81652113
13 81652382
13 81652483
13 81652605
13 81652708
13 81652774
13 81652893
13 81652942
13 81652943
13 81652979
13 81653687
13 81653731
13 81653737
13 81653743
13 81653763
13 81653890
13 81653903
13 81653962
13 81653976
13 81654015
13 81654163
13 81654193
13 81654911
13 81655011
13 81655086
13 81655133
13 81655137
13 81655196
13 81655227
13 81655235
13 81655245
13 81655287
13 81655333
13 81655420
13 81655459
13 81655563
13 81655943
13 81656125
13 81656126
13 81656213
13 81656297
13 81656321
13 81656394
13 81656464
13 81656465
13 81656607
13 81656743
13 81656806
13 81656828
13 81657148
13 81657307
13 81657660
13 81657752
13 81658056
13 81658220
13 81658302
13 81658314
13 81658354
13 81658625
13 81658831
13 81658928
13 81658952
13 81658968
13 81659013
13 81659027
13 81659160
13 81659235
13 81659341
13 81659411
13 81659484
13 81659485
13 81659491
13 81659496
13 81659503
13 81659655
13 81659689
13 81659713
13 81659721
13 81659782
13 81659796
13 81659802
13 81659805
13 81659806
13 81659865
13 81659868
13 81659874
13 81659961
13 81660031
13 81660435
13 81660512
13 81660531
13 81660537
13 81660797
13 81660827
13 81660886
13 81660941
13 81661001
13 81661105
13 81661134
13 81661203
13 81661237
13 81661245
13 81661277
13 81661282
13 81661335
13 81661391
13 81661491
13 81661569
13 81661639
13 81661642
13 81661667
13 81661716
13 81661773
13 81661813
13 81661833
13 81662174
13 81663151
13 81663165
13 81663177
13 81663262
13 81663401
13 81663574
13 81664199
13 81664541
13 81664795
13 81664865
13 81664900
13 81665269
13 81668811
13 81668889
13 81668902
13 81669119
13 81669409
13 81669411
13 81669513
13 81669822
13 81670263
13 81670270
13 81670274
13 81670275
13 81670365
13 81670840
13 81671017
13 81671082
13 81671118
13 81671257
13 81671424
13 81671558
13 81671868
13 81672072
13 81672408
13 81672488
13 81672499
13 81672542
13 81672566
13 81672589
13 81672612
13 81672631
13 81672880
13 81672937
13 81672999
13 81674551
13 81674552
13 81675280
13 81675356
13 81675483
13 81675578
13 81675739
13 81678169
13 81678339
13 81678594
13 81678614
13 81678681
13 81678698
13 81678700
13 81679070
13 81679088
13 81679315
13 81679419
13 81679511
13 81679567
13 81679824
13 81679859
13 81679875
13 81679904
13 81680161
13 81680162
13 81680375
13 81680568
13 81681069
13 81681288
13 81681351
13 81681363
13 81681445
13 81681556
13 81681666
13 81681724
13 81681728
13 81681779
13 81681913
13 81681935
13 81682076
13 81682097
13 81682249
13 81682306
13 81682545
13 81682860
13 81682865
13 81682940
13 81683258
13 81683285
13 81683695
13 81683741
13 81683854
13 81683873
13 81683909
13 81683990
13 81683998
13 81684017
13 81684028
13 81684066
13 81684077
13 81684079
13 81684137
13 81684149
13 81684211
13 81684224
13 81684246
13 81684481
13 81684549
13 81684601
13 81684706
13 81684741
13 81684837
13 81684887
13 81684946
13 81685059
13 81685069
13 81685138
13 81685239
13 81685243
13 81685274
13 81685319
13 81685392
13 81685505
13 81685512
13 81685703
13 81685827
13 81685916
13 81686382
13 81686515
13 81686600
13 81686604
13 81686633
13 81686641
13 81686769
13 81686800
13 81686856
13 81687154
13 81687710
13 81687814
13 81687855
13 81687880
13 81687904
13 81687914
13 81687944
13 81687983
13 81687987
13 81688023
13 81688040
13 81688086
13 81688184
13 81688248
13 81688264
13 81688293
13 81688336
13 81688337
13 81688534
13 81688645
13 81688838
13 81689066
13 81689075
13 81689089
13 81689134
13 81689144
13 81689185
13 81689311
13 81689632
13 81689686
13 81689828
13 81689904
13 81690059
13 81690443
13 81690452
13 81690454
13 81690548
13 81690619
13 81690651
13 81690833
13 81690934
13 81691015
13 81691089
13 81691133
13 81691157
13 81691196
13 81691197
13 81691215
13 81691218
13 81691413
13 81691479
13 81691781
13 81691785
13 81692046
13 81692079
13 81692099
13 81692101
13 81692116
13 81692200
13 81692208
13 81692250
13 81692320
13 81692409
13 81692430
13 81692606
13 81692644
13 81692664
13 81692728
13 81692779
13 81692801
13 81692827
13 81692939
13 81693067
13 81693151
13 81693160
13 81693217
13 81693310
13 81693337
13 81693358
13 81693403
13 81693435
13 81693550
13 81693640
13 81693644
13 81693789
13 81693879
13 81693904
13 81693989
13 81694114
13 81694191
13 81695327
13 81695430
13 81695487
13 81695529
13 81695591
13 81695616
13 81695642
13 81695713
13 81695748
13 81695767
13 81695806
13 81695858
13 81695860
13 81697095
13 81697109
13 81697118
13 81697120
13 81697168
13 81697187
13 81697606
13 81697609
13 81697621
13 81697654
13 81697694
13 81697704
13 81697714
13 81697732
13 81697834
13 81697835
13 81697920
13 81698037
13 81698051
13 81698082
13 81698102
13 81698113
13 81698132
13 81698164
13 81698195
13 81698199
13 81698234
13 81698250
13 81698303
13 81698401
13 81698413
13 81698512
13 81698551
13 81698566
13 81698634
13 81698707
13 81698798
13 81698847
13 81698852
13 81698912
13 81698937
13 81698943
13 81698973
13 81698980
13 81698991
13 81698994
13 81699031
13 81699085
13 81699172
13 81699320
13 81699382
13 81699390
13 81699419
13 81701756
13 81701828
13 81701846
13 81701922
13 81701979
13 81702009
13 81702011
13 81702067
13 81702116
13 81702138
13 81702178
13 81702210
13 81702213
13 81702218
13 81702286
13 81702296
13 81702322
13 81702365
13 81702477
13 81702500
13 81702592
13 81702598
13 81702737
13 81702745
13 81702765
13 81703002
13 81703117
13 81703321
13 81703365
13 81703375
13 81703404
13 81703414
13 81703417
13 81703470
13 81703507
13 81703567
13 81703625
13 81703664
13 81703792
13 81703806
13 81703861
13 81703963
13 81704207
13 81704246
13 81704298
13 81704549
13 81704557
13 81704658
13 81704666
13 81704671
13 81704777
13 81704857
13 81704877
13 81705190
13 81705216
13 81705217
13 81705240
13 81705257
13 81705261
13 81705283
13 81705359
13 81705649
13 81705650
13 81705663
13 81705992
13 81706038
13 81706402
13 81706444
13 81706515
13 81706581
13 81706603
13 81706610
13 81706612
13 81706618
13 81706650
13 81706673
13 81706701
13 81706732
13 81706738
13 81706780
13 81706782
13 81706965
13 81707020
13 81707047
13 81707064
13 81707113
13 81707298
13 81707329
13 81707356
13 81707391
13 81707438
13 81707453
13 81707488
13 81707504
13 81707511
13 81707597
13 81707619
13 81707670
13 81707672
13 81707685
13 81707707
13 81707867
13 81707876
13 81708072
13 81708180
13 81708305
13 81708308
13 81708489
13 81708686
13 81708756
13 81708775
13 81708961
13 81709038
13 81709054
13 81709056
13 81709270
13 81709295
13 81709502
13 81709599
13 81709614
13 81709709
13 81709771
13 81709808
13 81709828
13 81709853
13 81709874
13 81709982
13 81709997
13 81710192
13 81710200
13 81710201
13 81710317
13 81710369
13 81710412
13 81710439
13 81710450
13 81710460
13 81710461
13 81710704
13 81710918
13 81711281
13 81711380
13 81711454
13 81711467
13 81711528
13 81711605
13 81711652
13 81711690
13 81711760
13 81711858
13 81711904
13 81711925
13 81711955
13 81712043
13 81712125
13 81712132
13 81712204
13 81712433
13 81712902
13 81712967
13 81713070
13 81713071
13 81713076
13 81713414
13 81714030
13 81714456
13 81715205
13 81715585
13 81715894
13 81715970
13 81716869
13 81716924
13 81717172
13 81717309
13 81717423
13 81717448
13 81717645
13 81718223
13 81718590
13 81718731
13 81718734
13 81718780
13 81718893
13 81718912
13 81718963
13 81719042
13 81719043
13 81719118
13 81719466
13 81719524
13 81719565
13 81719730
13 81720108
13 81720156
13 81720480
13 81720490
13 81720710
13 81720771
13 81720889
13 81721078
13 81721176
13 81721177
13 81721351
13 81721370
13 81721406
13 81721570
13 81721911
13 81722441
13 81723471
13 81723649
13 81724273
13 81724307
13 81724657
13 81724664
13 81724736
13 81724917
13 81725242
13 81725821
13 81726165
13 81726303
13 81726312
13 81726355
13 81726474
13 81726480
13 81726686
13 81726821
13 81726822
13 81726983
13 81727902
13 81728156
13 81728293
13 81728313
13 81728687
13 81728699
13 81729220
13 81729355
13 81730274
13 81730670
13 81730964
13 81731222
13 81731889
13 81731928
13 81732628
13 81733221
13 81733277
13 81733457
13 81733612
13 81733722
13 81735791
13 81735792
13 81736066
13 81736521
13 81736673
13 81736759
13 81737070
13 81737207
13 81738069
13 81738389
13 81738673
13 81738687
13 81738850
13 81738909
13 81738986
13 81739013
13 81739174
13 81739185
13 81739316
13 81739686
13 81740731
13 81742999
13 81743159
13 81743876
13 81743918
13 81744077
13 81744331
13 81746596
13 81746617
13 81746688
13 81746697
13 81746797
13 81747093
13 81747183
13 81747287
13 81747663
13 81748704
13 81748748
13 81749152
13 81749463
13 81749588
13 81750434
13 81750609
13 81751009
13 81751016
13 81751029
13 81751212
13 81751446
13 81751453
13 81751491
13 81751518
13 81751535
13 81751600
13 81751638
13 81751814
13 81751840
13 81751897
13 81752098
13 81752185
13 81752327
13 81752348
13 81752489
13 81752563
13 81752619
13 81752839
13 81752880
13 81752987
13 81753043
13 81753196
13 81753205
13 81753537
13 81754114
13 81754124
13 81754395
13 81754397
13 81754427
13 81754444
13 81754490
13 81754532
13 81754640
13 81754648
13 81754652
13 81754708
13 81754712
13 81754714
13 81754717
13 81755082
13 81755217
13 81755288
13 81755851
13 81755906
13 81755918
13 81755985
13 81756077
13 81756092
13 81756355
13 81756409
13 81756433
13 81756441
13 81756823
13 81757196
13 81757345
13 81757580
13 81757869
13 81758374
13 81758383
13 81758404
13 81758499
13 81758585
13 81758644
13 81758683
13 81758702
13 81758824
13 81759448
13 81759481
13 81759719
13 81760501
13 81760672
13 81760693
13 81760804
13 81760808
13 81760816
13 81761984
13 81762169
13 81762200
13 81762202
13 81762241
13 81762483
13 81763099
13 81763875
13 81763893
13 81764399
13 81765747
13 81766464
13 81766503
13 81766640
13 81767357
13 81767361
13 81767420
13 81767608
13 81767680
13 81767706
13 81767808
13 81768320
13 81768452
13 81768631
13 81768632
13 81769082
13 81769123
13 81769142
13 81769177
13 81769294
13 81769306
13 81769533
13 81769611
13 81769691
13 81769780
13 81769798
13 81769893
13 81769899
13 81769957
13 81770026
13 81770277
13 81770297
13 81770336
13 81770389
13 81770420
13 81770422
13 81770425
13 81770433
13 81770448
13 81770450
13 81770452
13 81770459
13 81770474
13 81770565
13 81770566
13 81770709
13 81770781
13 81770912
13 81771144
13 81771240
13 81771537
13 81771562
13 81772174
13 81772217
13 81772276
13 81772436
13 81772442
13 81772524
13 81772699
13 81772704
13 81772711
13 81772884
13 81772918
13 81773013
13 81773318
13 81775515
13 81775634
13 81775635
13 81775648
13 81775651
13 81775755
13 81775756
13 81775828
13 81775832
13 81775861
13 81775876
13 81775904
13 81775910
13 81776205
13 81776262
13 81776393
13 81776747
13 81776934
13 81776954
13 81776973
13 81777064
13 81777083
13 81777185
13 81777399
13 81777566
13 81777573
13 81777605
13 81777664
13 81777778
13 81777810
13 81777885
13 81778202
13 81778422
13 81778444
13 81778470
13 81778471
13 81778558
13 81778765
13 81778875
13 81778964
13 81778965
13 81779065
13 81779141
13 81779266
13 81779306
13 81779406
13 81779484
13 81779506
13 81780080
13 81780405
13 81780591
13 81782046
13 81782130
13 81782506
13 81782561
13 81782583
13 81783844
13 81784113
13 81784948
13 81787061
13 81787225
13 81789154
13 81789596
13 81790938
13 81790986
13 81791218
13 81791300
13 81791329
13 81793593
13 81793668
13 81793901
13 81793913
13 81793981
13 81794019
13 81795921
13 81796054
13 81797362
13 81797659
13 81798118
13 81798493
13 81799532
13 81799541
13 81799654
13 81799816
13 81799905
13 81800036
13 81800097
13 81802963
13 81803029
13 81803118
13 81803222
13 81803295
13 81803575
13 81803614
13 81805000
13 81805059
13 81805110
13 81805121
13 81805124
13 81806048
13 81806230
13 81807171
13 81807332
13 81807554
13 81808218
13 81809000
13 81809808
13 81809841
13 81809882
13 81811415
13 81812457
13 81813731
13 81813741
13 81813784
13 81813868
13 81814251
13 81815017
13 81815090
13 81815369
13 81815814
13 81816152
13 81816735
13 81816875
13 81817073
13 81817511
13 81817512
13 81817967
13 81819170
13 81819225
13 81819510
13 81819920
13 81819930
13 81819959
13 81820356
13 81820555
13 81820591
13 81820730
13 81820884
13 81821004
13 81821653
13 81821783
13 81821943
13 81823481
13 81823907
13 81823937
13 81825009
13 81825170
13 81825549
13 81825950
13 81827962
13 81828083
13 81828211
13 81828344
13 81828441
13 81828578
13 81828804
13 81828920
13 81828955
13 81831526
13 81831737
13 81831951
13 81832175
13 81832868
13 81832944
13 81833274
13 81833610
13 81833698
13 81833739
13 81833747
13 81833798
13 81833892
13 81833928
13 81834734
13 81834801
13 81835118
13 81835380
13 81835390
13 81835481
13 81835888
13 81836080
13 81836112
13 81836139
13 81836587
13 81836850
13 81836890
13 81836896
13 81836916
13 81837178
13 81837202
13 81837327
13 81837572
13 81837969
13 81837980
13 81838407
13 81839032
13 81839562
13 81839705
13 81839751
13 81839896
13 81839911
13 81840289
13 81840291
13 81840331
13 81840684
13 81842150
13 81842352
13 81842517
13 81842576
13 81843782
13 81844631
13 81845687
13 81846369
13 81849576
13 81849599
13 81849784
13 81850231
13 81850515
13 81850520
13 81850558
13 81850779
13 81850883
13 81850904
13 81850924
13 81850962
13 81851013
13 81851056
13 81851177
13 81851243
13 81851534
13 81851536
13 81851569
13 81852150
13 81852219
13 81852248
13 81852283
13 81852709
13 81852904
13 81860018
13 81860044
13 81862562
13 81862563
13 81862650
13 81862797
13 81863038
13 81863042
13 81863310
13 81863749
13 81864204
13 81864820
13 81865029
13 81865458
13 81866153
13 81866543
13 81866644
13 81866912
13 81868757
13 81869312
13 81869702
13 81870278
13 81870317
13 81870541
13 81870573
13 81870716
13 81871681
13 81871922
13 81872752
13 81872789
13 81873254
13 81873307
13 81873764
13 81873982
13 81874138
13 81874174
13 81874523
13 81874578
13 81874622
13 81874628
13 81874631
13 81874636
13 81875132
13 81876111
13 81876934
13 81876965
13 81878501
13 81878621
13 81878879
13 81879199
13 81879526
13 81880093
13 81880286
13 81880856
13 81880921
13 81881392
13 81883195
13 81883373
13 81884373
13 81884560
13 81884880
13 81884929
13 81884999
13 81885395
13 81885840
13 81889142
13 81890777
13 81890846
13 81891815
13 81894163
13 81894648
13 81895000
13 81895581
13 81899787
13 81900730
13 81901254
13 81902072
13 81902078
13 81902090
13 81902302
13 81902392
13 81902484
13 81902489
13 81903159
13 81903356
13 81903466
13 81903606
13 81903728
13 81903729
13 81903757
13 81903768
13 81903785
13 81903913
13 81903949
13 81904012
13 81904091
13 81904437
13 81904707
13 81904761
13 81904834
13 81905587
13 81905661
13 81905890
13 81907612
13 81907735
13 81907750
13 81907815
13 81907853
13 81908100
13 81908411
13 81908709
13 81908719
13 81908850
13 81909184
13 81909349
13 81910065
13 81910505
13 81910626
13 81911116
13 81912330
13 81912829
13 81913083
13 81913645
13 81913980
13 81913985
13 81913999
13 81914424
13 81914522
13 81914710
13 81914728
13 81915483
13 81915627
13 81915963
13 81916327
13 81916383
13 81916729
13 81916984
13 81917786
13 81918516
13 81918663
13 81918686
13 81918887
13 81918943
13 81919015
13 81919065
13 81919199
13 81919344
13 81919588
13 81919675
13 81919732
13 81919986
13 81920261
13 81920276
13 81920757
13 81921499
13 81921536
13 81921684
13 81921894
13 81922866
13 81923387
13 81924305
13 81924398
13 81926135
13 81932590
13 81933373
13 81933407
13 81934544
13 81937067
13 81937691
13 81939400
13 81939690
13 81940388
13 81940681
13 81941645
13 81941698
13 81941750
13 81943061
13 81943373
13 81943487
13 81943583
13 81944062
13 81944107
13 81944171
13 81944196
13 81944247
13 81944372
13 81944696
13 81944724
13 81944753
13 81944764
13 81944801
13 81944942
13 81944985
13 81945031
13 81945414
13 81945418
13 81945479
13 81945481
13 81945490
13 81945541
13 81945562
13 81945573
13 81945764
13 81946045
13 81947232
13 81947252
13 81947594
13 81947976
13 81948658
13 81948707
13 81948723
13 81948971
13 81948987
13 81949047
13 81949108
13 81950221
13 81951066
13 81951269
13 81951293
13 81951295
13 81951638
13 81951714
13 81951827
13 81952018
13 81952042
13 81952104
13 81952352
13 81953159
13 81953466
13 81953574
13 81953638
13 81953754
13 81954136
13 81954283
13 81954488
13 81954498
13 81954600
13 81954862
13 81955031
13 81955093
13 81955250
13 81955586
13 81955700
13 81955806
13 81955951
13 81956178
13 81956295
13 81956402
13 81956828
13 81956938
13 81957075
13 81957218
13 81957288
13 81957380
13 81957396
13 81957426
13 81957592
13 81957919
13 81958196
13 81958317
13 81958679
13 81958910
13 81958912
13 81959431
13 81959667
13 81959787
13 81960136
13 81960195
13 81960198
13 81960505
13 81960683
13 81960790
13 81960959
13 81961171
13 81961213
13 81961948
13 81961958
13 81962410
13 81962548
13 81962744
13 81962919
13 81963004
13 81963007
13 81963009
13 81963018
13 81963054
13 81963364
13 81963392
13 81963500
13 81963610
13 81963636
13 81963648
13 81963656
13 81963691
13 81963725
13 81964143
13 81964439
13 81964560
13 81964641
13 81964698
13 81964882
13 81964902
13 81964917
13 81965056
13 81965059
13 81965408
13 81965409
13 81965525
13 81965622
13 81965637
13 81965791
13 81965802
13 81965829
13 81965989
13 81968303
13 81968388
13 81968596
13 81968717
13 81968727
13 81968750
13 81968776
13 81968995
13 81969048
13 81969071
13 81969075
13 81969120
13 81969124
13 81969293
13 81969294
13 81969333
13 81969338
13 81969373
13 81969410
13 81969424
13 81969486
13 81969490
13 81969494
13 81969514
13 81969567
13 81969688
13 81969971
13 81970151
13 81970191
13 81970216
13 81970353
13 81970404
13 81970417
13 81970487
13 81970515
13 81970598
13 81970633
13 81970763
13 81970811
13 81970871
13 81971107
13 81971204
13 81971228
13 81971262
13 81971309
13 81971350
13 81971452
13 81971550
13 81971600
13 81971627
13 81971685
13 81971742
13 81971783
13 81971854
13 81971915
13 81971993
13 81972005
13 81972021
13 81972024
13 81972040
13 81972123
13 81972176
13 81972187
13 81972192
13 81972522
13 81972652
13 81972660
13 81972712
13 81972738
13 81972781
13 81972842
13 81972945
13 81972951
13 81973005
13 81973041
13 81973077
13 81973129
13 81973303
13 81973544
13 81973601
13 81973837
13 81973982
13 81974054
13 81974215
13 81974275
13 81974555
13 81974613
13 81974630
13 81974635
13 81974659
13 81974742
13 81974744
13 81974798
13 81974799
13 81974806
13 81974814
13 81974860
13 81974946
13 81975056
13 81975179
13 81975249
13 81975324
13 81975437
13 81975519
13 81975594
13 81975735
13 81975745
13 81975751
13 81975818
13 81975820
13 81976165
13 81976230
13 81976288
13 81976329
13 81976346
13 81976359
13 81976404
13 81976513
13 81976523
13 81976556
13 81976601
13 81976935
13 81976978
13 81976992
13 81976993
13 81977053
13 81977200
13 81977251
13 81977316
13 81977325
13 81977399
13 81977470
13 81977481
13 81977521
13 81977522
13 81977538
13 81977710
13 81977721
13 81977723
13 81977762
13 81977973
13 81977984
13 81978012
13 81978037
13 81978132
13 81978137
13 81978142
13 81978183
13 81978413
13 81978453
13 81978488
13 81978791
13 81979851
13 81979862
13 81979997
13 81980003
13 81980016
13 81980032
13 81980033
13 81980055
13 81980119
13 81980122
13 81980221
13 81980255
13 81980369
13 81980422
13 81980599
13 81980627
13 81980647
13 81980673
13 81980676
13 81980689
13 81980733
13 81980976
13 81981005
13 81981066
13 81981463
13 81981488
13 81981536
13 81981543
13 81981673
13 81981809
13 81981904
13 81982024
13 81982025
13 81982034
13 81982095
13 81982168
13 81982309
13 81982324
13 81982414
13 81982429
13 81982469
13 81982494
13 81982549
13 81982677
13 81982687
13 81982699
13 81983641
13 81983654
13 81983717
13 81983742
13 81983912
13 81983931
13 81984024
13 81984179
13 81984323
13 81984400
13 81984761
13 81984762
13 81985046
13 81985339
13 81985461
13 81985567
13 81985692
13 81985840
13 81985868
13 81985912
13 81985925
13 81985933
13 81986046
13 81986111
13 81986157
13 81986220
13 81986249
13 81986307
13 81986341
13 81986450
13 81986465
13 81986661
13 81986760
13 81986984
13 81986991
13 81987025
13 81987047
13 81987076
13 81987934
13 81988042
13 81988097
13 81988107
13 81988794
13 81988915
13 81988964
13 81989114
13 81989158
13 81989269
13 81989927
13 81989986
13 81990164
13 81990233
13 81990323
13 81990424
13 81990503
13 81990638
13 81990732
13 81991087
13 81991112
13 81991684
13 81991718
13 81991723
13 81991947
13 81992060
13 81992158
13 81992162
13 81992270
13 81992291
13 81992458
13 81992462
13 81992716
13 81992982
13 81993013
13 81993141
13 81993166
13 81993276
13 81993599
13 81993723
13 81993921
13 81994207
13 81994292
13 81994318
13 81994328
13 81994558
13 81994657
13 81994661
13 81994980
13 81995006
13 81995061
13 81995324
13 81995625
13 81995658
13 81995699
13 81995729
13 81995730
13 81995741
13 81995809
13 81995904
13 81995905
13 81995964
13 81996075
13 81996159
13 81996187
13 81996272
13 81996418
13 81996428
13 81996429
13 81996510
13 81996588
13 81996656
13 81996709
13 81996754
13 81996823
13 81997042
13 81997187
13 81997204
13 81997369
13 81997460
13 81997461
13 81997512
13 81997531
13 81997540
13 81997589
13 81997651
13 81997701
13 81997714
13 81997790
13 81997872
13 81997976
13 81998004
13 81998012
13 81998046
13 81998050
13 81998074
13 81998087
13 81998106
13 81998108
13 81998194
13 81998438
13 81998461
13 81998515
13 81998544
13 81998549
13 81998584
13 81998598
13 81998629
13 81998652
13 81998685
13 81998759
13 81998773
13 81998776
13 81998790
13 81998809
13 81998815
13 81998834
13 81999289
13 81999367
13 81999389
13 81999391
13 81999476
13 81999564
13 81999573
13 81999578
13 81999597
13 81999660
13 81999691
13 81999842
13 81999881
13 81999895
13 81999917
13 81999955
13 81999956
13 82000014
13 82000035
13 82000079
13 82000134
13 82000704
13 82000943
13 82001072
13 82001222
13 82001775
13 82002431
13 82002488
13 82002509
13 82002686
13 82003072
13 82003097
13 82003126
13 82003326
13 82003377
13 82003441
13 82003781
13 82003788
13 82003951
13 82003975
13 82004000
13 82004112
13 82004138
13 82004369
13 82004372
13 82004385
13 82004411
13 82004622
13 82004645
13 82004721
13 82004768
13 82004789
13 82004813
13 82004903
13 82005075
13 82005313
13 82005780
13 82005926
13 82005938
13 82005940
13 82005951
13 82006294
13 82006307
13 82006399
13 82006461
13 82006585
13 82006611
13 82006623
13 82006646
13 82006865
13 82006870
13 82006923
13 82007090
13 82007204
13 82007259
13 82007371
13 82007402
13 82007418
13 82007452
13 82007464
13 82007706
13 82007730
13 82007737
13 82007783
13 82007945
13 82007946
13 82007948
13 82007949
13 82007962
13 82007990
13 82008041
13 82008092
13 82008125
13 82008171
13 82008172
13 82008183
13 82008275
13 82008452
13 82008528
13 82008707
13 82008723
13 82008738
13 82008789
13 82008886
13 82008977
13 82009044
13 82009045
13 82009071
13 82009164
13 82009207
13 82009219
13 82009304
13 82009469
13 82009500
13 82009571
13 82009618
13 82009740
13 82010031
13 82010145
13 82010450
13 82010471
13 82010492
13 82010498
13 82010744
13 82010859
13 82010869
13 82010875
13 82010946
13 82011002
13 82011007
13 82011012
13 82011026
13 82011032
13 82011033
13 82011406
13 82011433
13 82011438
13 82011439
13 82014044
13 82014145
13 82014228
13 82014236
13 82014285
13 82014393
13 82014409
13 82014516
13 82014535
13 82014574
13 82014594
13 82015011
13 82015025
13 82015196
13 82015327
13 82015369
13 82015396
13 82015634
13 82015731
13 82016168
13 82016175
13 82016356
13 82016463
13 82016531
13 82016633
13 82016692
13 82016719
13 82016903
13 82016922
13 82016928
13 82016989
13 82017218
13 82017230
13 82017245
13 82017266
13 82017299
13 82017383
13 82017528
13 82017551
13 82017585
13 82017831
13 82017978
13 82017979
13 82017993
13 82018347
13 82018459
13 82018619
13 82018632
13 82018670
13 82018709
13 82018791
13 82018856
13 82018885
13 82019424
13 82019561
13 82019583
13 82019615
13 82019776
13 82019856
13 82019868
13 82019883
13 82019895
13 82020022
13 82020050
13 82020240
13 82020288
13 82020395
13 82020640
13 82021255
13 82021291
13 82021417
13 82021565
13 82021644
13 82021661
13 82021787
13 82022179
13 82022427
13 82022498
13 82022552
13 82022591
13 82022597
13 82022686
13 82023043
13 82023225
13 82023226
13 82023577
13 82023917
13 82025344
13 82025876
13 82025968
13 82026039
13 82026715
13 82026827
13 82027820
13 82028176
13 82029272
13 82029885
13 82030232
13 82030861
13 82031135
13 82031710
13 82032989
13 82033005
13 82033582
13 82033688
13 82035112
13 82035114
13 82035904
13 82036002
13 82036507
13 82036687
13 82036690
13 82036698
13 82036699
13 82036800
13 82037302
13 82037438
13 82037696
13 82037711
13 82037759
13 82038029
13 82038604
13 82039162
13 82039267
13 82039333
13 82039436
13 82039481
13 82039582
13 82039888
13 82040129
13 82040590
13 82040629
13 82040642
13 82040688
13 82040738
13 82040750
13 82040756
13 82040761
13 82040840
13 82040935
13 82041102
13 82041126
13 82041384
13 82041564
13 82041593
13 82041659
13 82041665
13 82041807
13 82041841
13 82041848
13 82041891
13 82041910
13 82042037
13 82042120
13 82042124
13 82042205
13 82042215
13 82042220
13 82042470
13 82042471
13 82042480
13 82042702
13 82042722
13 82042758
13 82042775
13 82042851
13 82042954
13 82043071
13 82043220
13 82043257
13 82043274
13 82043291
13 82043670
13 82043692
13 82043724
13 82043931
13 82043954
13 82044183
13 82044342
13 82044705
13 82045276
13 82046277
13 82046362
13 82046403
13 82046409
13 82046428
13 82046449
13 82046451
13 82046837
13 82046857
13 82046898
13 82046913
13 82046916
13 82046958
13 82047227
13 82047262
13 82047386
13 82047397
13 82047426
13 82047470
13 82047493
13 82047515
13 82047551
13 82047570
13 82047834
13 82047852
13 82047854
13 82047857
13 82047860
13 82047866
13 82047890
13 82048094
13 82048900
13 82048952
13 82049308
13 82049323
13 82050399
13 82050577
13 82051314
13 82051454
13 82051455
13 82051535
13 82051555
13 82051639
13 82051692
13 82051762
13 82051814
13 82051819
13 82052826
13 82053059
13 82053063
13 82053073
13 82053254
13 82053276
13 82053405
13 82053430
13 82053690
13 82054142
13 82054444
13 82054689
13 82054708
13 82054743
13 82055024
13 82055059
13 82055262
13 82055647
13 82055693
13 82055744
13 82055757
13 82055758
13 82055791
13 82055868
13 82055984
13 82056147
13 82056537
13 82056542
13 82056581
13 82056623
13 82056742
13 82056811
13 82056965
13 82057043
13 82057085
13 82057120
13 82057159
13 82057328
13 82057347
13 82057362
13 82057366
13 82057372
13 82057531
13 82057542
13 82057646
13 82057798
13 82058169
13 82058219
13 82058288
13 82058385
13 82058393
13 82058434
13 82058439
13 82058465
13 82058480
13 82058605
13 82058679
13 82058719
13 82058794
13 82059044
13 82059131
13 82059174
13 82059338
13 82059367
13 82059471
13 82060378
13 82060563
13 82060712
13 82060765
13 82060773
13 82060779
13 82060831
13 82060852
13 82060864
13 82060874
13 82060877
13 82060954
13 82061144
13 82061378
13 82061408
13 82061668
13 82061702
13 82063394
13 82063763
13 82063966
13 82064018
13 82064030
13 82064069
13 82064135
13 82064210
13 82064246
13 82064282
13 82064493
13 82064494
13 82064509
13 82064559
13 82064564
13 82065411
13 82065547
13 82065810
13 82065862
13 82065899
13 82065933
13 82065976
13 82065979
13 82065982
13 82065989
13 82066046
13 82066120
13 82066140
13 82066223
13 82066225
13 82066235
13 82066240
13 82066245
13 82066368
13 82066403
13 82066427
13 82066510
13 82066848
13 82066901
13 82066911
13 82067255
13 82067259
13 82067288
13 82067373
13 82067513
13 82067602
13 82067684
13 82067800
13 82067864
13 82067871
13 82067880
13 82068097
13 82068127
13 82068128
13 82068131
13 82068173
13 82068226
13 82068266
13 82068450
13 82068664
13 82068667
13 82068696
13 82068757
13 82068762
13 82068899
13 82068956
13 82069151
13 82069175
13 82069230
13 82069242
13 82069251
13 82069337
13 82069569
13 82069685
13 82069741
13 82069784
13 82069862
13 82069863
13 82069877
13 82069878
13 82069888
13 82069894
13 82069898
13 82070011
13 82070098
13 82070254
13 82070321
13 82070333
13 82070350
13 82070361
13 82070517
13 82070640
13 82070726
13 82070727
13 82070729
13 82070757
13 82070907
13 82070949
13 82071270
13 82071272
13 82071302
13 82071425
13 82071447
13 82071461
13 82071721
13 82071757
13 82071779
13 82071818
13 82071994
13 82072018
13 82072074
13 82072114
13 82072115
13 82072129
13 82072151
13 82072191
13 82072266
13 82072279
13 82072315
13 82072316
13 82072325
13 82072388
13 82072412
13 82072416
13 82072582
13 82072588
13 82072631
13 82072649
13 82072718
13 82072751
13 82072800
13 82072871
13 82072965
13 82072977
13 82072979
13 82072998
13 82073152
13 82073158
13 82073262
13 82073312
13 82073323
13 82073594
13 82073868
13 82073910
13 82073911
13 82073935
13 82073941
13 82073942
13 82073956
13 82073960
13 82073961
13 82073984
13 82074032
13 82074048
13 82074097
13 82074150
13 82074192
13 82074229
13 82074231
13 82074257
13 82074299
13 82074311
13 82074363
13 82074364
13 82074382
13 82074395
13 82074396
13 82074528
13 82074612
13 82074620
13 82074630
13 82074631
13 82074723
13 82074739
13 82074758
13 82074798
13 82074801
13 82074804
13 82074827
13 82075029
13 82075201
13 82075488
13 82075540
13 82075664
13 82075871
13 82075889
13 82075916
13 82075931
13 82075945
13 82076085
13 82076650
13 82076854
13 82077017
13 82077030
13 82077039
13 82077040
13 82077177
13 82077186
13 82077259
13 82077267
13 82077388
13 82084144
13 82084181
13 82084221
13 82084247
13 82084295
13 82084509
13 82084526
13 82084614
13 82084670
13 82084700
13 82084754
13 82085076
13 82085078
13 82085091
13 82085111
13 82085346
13 82085557
13 82085637
13 82085641
13 82085646
13 82086026
13 82086301
13 82086506
13 82086549
13 82086564
13 82086705
13 82086865
13 82086967
13 82086994
13 82086997
13 82089044
13 82089589
13 82091973
13 82092090
13 82092093
13 82093367
13 82093701
13 82093719
13 82093787
13 82093802
13 82093857
13 82093863
13 82093970
13 82094205
13 82094357
13 82094418
13 82094754
13 82094770
13 82095110
13 82095205
13 82095267
13 82095281
13 82096836
13 82096874
13 82097050
13 82097093
13 82097587
13 82097591
13 82097764
13 82097782
13 82097936
13 82097953
13 82097997
13 82098068
13 82098247
13 82098397
13 82098732
13 82098748
13 82098820
13 82098961
13 82098978
13 82099135
13 82099329
13 82099460
13 82099525
13 82099528
13 82099556
13 82099641
13 82100126
13 82100273
13 82100393
13 82100598
13 82100740
13 82100953
13 82101157
13 82101596
13 82101640
13 82101888
13 82101964
13 82102171
13 82102249
13 82102305
13 82102374
13 82102463
13 82102503
13 82102647
13 82102685
13 82102983
13 82107178
13 82107392
13 82107403
13 82107431
13 82107480
13 82107595
13 82107609
13 82108095
13 82108233
13 82108455
13 82108610
13 82108645
13 82108697
13 82108799
13 82108944
13 82109080
13 82109274
13 82109791
13 82109794
13 82110014
13 82110295
13 82110323
13 82110404
13 82110424
13 82110441
13 82110464
13 82110470
13 82111106
13 82112060
13 82112183
13 82112216
13 82112235
13 82112251
13 82112257
13 82112284
13 82112646
13 82113564
13 82113972
13 82114154
13 82114174
13 82114290
13 82114345
13 82114479
13 82114638
13 82115069
13 82115088
13 82115219
13 82115272
13 82115281
13 82115391
13 82115490
13 82115498
13 82115510
13 82115533
13 82115569
13 82115831
13 82115905
13 82116001
13 82116070
13 82116486
13 82116578
13 82117136
13 82117779
13 82119061
13 82119080
13 82120069
13 82120658
13 82120671
13 82123071
13 82123319
13 82123489
13 82123616
13 82123853
13 82126506
13 82128709
13 82129042
13 82130352
13 82130458
13 82130641
13 82131109
13 82131253
13 82131397
13 82131924
13 82133348
13 82133508
13 82133509
13 82133515
13 82133612
13 82133616
13 82138494
13 82139354
13 82140253
13 82141470
13 82141481
13 82142002
13 82142123
13 82147267
13 82148488
13 82151015
13 82151083
13 82153266
13 82153925
13 82154092
13 82156822
13 82156994
13 82157012
13 82157575
13 82158511
13 82159397
13 82159473
13 82160382
13 82160632
13 82160854
13 82161033
13 82161095
13 82161099
13 82161151
13 82161337
13 82161362
13 82161423
13 82161515
13 82161549
13 82161624
13 82161632
13 82161956
13 82161967
13 82161968
13 82162004
13 82162156
13 82162173
13 82162386
13 82162424
13 82162593
13 82162790
13 82162800
13 82162849
13 82162850
13 82162876
13 82163402
13 82163441
13 82163446
13 82163490
13 82163562
13 82163570
13 82163571
13 82163695
13 82163699
13 82163739
13 82163751
13 82163817
13 82163842
13 82163980
13 82164042
13 82164100
13 82164103
13 82164317
13 82164533
13 82164887
13 82164904
13 82165055
13 82165809
13 82165923
13 82165973
13 82166616
13 82166661
13 82166705
13 82167278
13 82167374
13 82167427
13 82167439
13 82169562
13 82170042
13 82170120
13 82170205
13 82170224
13 82170274
13 82170286
13 82170556
13 82170608
13 82170645
13 82170862
13 82170864
13 82171173
13 82171277
13 82173561
13 82173682
13 82174002
13 82176497
13 82176890
13 82177057
13 82177069
13 82177096
13 82177452
13 82177475
13 82177595
13 82177596
13 82177719
13 82178170
13 82178932
13 82179192
13 82179513
13 82179585
13 82181836
13 82181851
13 82182179
13 82182372
13 82182465
13 82182545
13 82182552
13 82183059
13 82183165
13 82183341
13 82183438
13 82183661
13 82183904
13 82183926
13 82183986
13 82184023
13 82184082
13 82184122
13 82184259
13 82184525
13 82184996
13 82184997
13 82185133
13 82185245
13 82185255
13 82185586
13 82186160
13 82186234
13 82186329
13 82186350
13 82186452
13 82186818
13 82186918
13 82186986
13 82187014
13 82187058
13 82187066
13 82187157
13 82187188
13 82187276
13 82187294
13 82187582
13 82187688
13 82187819
13 82187864
13 82187865
13 82187919
13 82187921
13 82187923
13 82188395
13 82188424
13 82188814
13 82188873
13 82189068
13 82189078
13 82189255
13 82189374
13 82189858
13 82190162
13 82190243
13 82190275
13 82190295
13 82190299
13 82190314
13 82190372
13 82190400
13 82190415
13 82190427
13 82190822
13 82190945
13 82190983
13 82190993
13 82191057
13 82191099
13 82191247
13 82191278
13 82191418
13 82191507
13 82192436
13 82192440
13 82192645
13 82192676
13 82192767
13 82192786
13 82192840
13 82192903
13 82192947
13 82192956
13 82192961
13 82192969
13 82192977
13 82192993
13 82193003
13 82193045
13 82193057
13 82193081
13 82193085
13 82193091
13 82193882
13 82194018
13 82194140
13 82194157
13 82195302
13 82195314
13 82195511
13 82195666
13 82195684
13 82195718
13 82195729
13 82195753
13 82195839
13 82195861
13 82195940
13 82195956
13 82196001
13 82196237
13 82196258
13 82196507
13 82196690
13 82196945
13 82196955
13 82197083
13 82197122
13 82197300
13 82197315
13 82197480
13 82198154
13 82198159
13 82198283
13 82198590
13 82198697
13 82198730
13 82199119
13 82199205
13 82199237
13 82199274
13 82199280
13 82199925
13 82200353
13 82200852
13 82201438
13 82203013
13 82204341
13 82204374
13 82209180
13 82210212
13 82210644
13 82211471
13 82211591
13 82211857
13 82212551
13 82212917
13 82213648
13 82214256
13 82217165
13 82217659
13 82217696
13 82218188
13 82218192
13 82218266
13 82218303
13 82218620
13 82218749
13 82218758
13 82218764
13 82218768
13 82218777
13 82219101
13 82219284
13 82219333
13 82219351
13 82219390
13 82219400
13 82219430
13 82219604
13 82219710
13 82219738
13 82219860
13 82220035
13 82220707
13 82220729
13 82220786
13 82221289
13 82221362
13 82221714
13 82221960
13 82222231
13 82222285
13 82222406
13 82223131
13 82223204
13 82223240
13 82224099
13 82224207
13 82224237
13 82224676
13 82224688
13 82224784
13 82224879
13 82224890
13 82225150
13 82225167
13 82225424
13 82225439
13 82225453
13 82225487
13 82225620
13 82225739
13 82226021
13 82226110
13 82226346
13 82226414
13 82226535
13 82226656
13 82226965
13 82226976
13 82227066
13 82227232
13 82227388
13 82227475
13 82227982
13 82228030
13 82228077
13 82228092
13 82228111
13 82228140
13 82228473
13 82229126
13 82229287
13 82229746
13 82230924
13 82232236
13 82232366
13 82232992
13 82234331
13 82234394
13 82234417
13 82236149
13 82236348
13 82236588
13 82236710
13 82237667
13 82238271
13 82238418
13 82242287
13 82247939
13 82248618
13 82248849
13 82249245
13 82249332
13 82249451
13 82250051
13 82250062
13 82250108
13 82250120
13 82250313
13 82250541
13 82250844
13 82250921
13 82251161
13 82251294
13 82251412
13 82251509
13 82251618
13 82251829
13 82251912
13 82252104
13 82252968
13 82253021
13 82253561
13 82253731
13 82254218
13 82254682
13 82254806
13 82254915
13 82255347
13 82255427
13 82255452
13 82255728
13 82255759
13 82255875
13 82256054
13 82257156
13 82257288
13 82257632
13 82257723
13 82257743
13 82258019
13 82258554
13 82258997
13 82259297
13 82259476
13 82260607
13 82260671
13 82262277
13 82263375
13 82263451
13 82264114
13 82264562
13 82264772
13 82264976
13 82265029
13 82265499
13 82266051
13 82266229
13 82266494
13 82266578
13 82267062
13 82267437
13 82267865
13 82268901
13 82268974
13 82269012
13 82269078
13 82269487
13 82272478
13 82273985
13 82274287
13 82276157
13 82276351
13 82276610
13 82276611
13 82277063
13 82277217
13 82277363
13 82278339
13 82279121
13 82281918
13 82282018
13 82282275
13 82283710
13 82283763
13 82283771
13 82283801
13 82283829
13 82284256
13 82284666
13 82284768
13 82284826
13 82284877
13 82287365
13 82288300
13 82288653
13 82289018
13 82289232
13 82290158
13 82290823
13 82291063
13 82291463
13 82291894
13 82293079
13 82295974
13 82295975
13 82296162
13 82296273
13 82296282
13 82296431
13 82296502
13 82297206
13 82297251
13 82297271
13 82297284
13 82297342
13 82297414
13 82297448
13 82298060
13 82298115
13 82298143
13 82299324
13 82299464
13 82299553
13 82299591
13 82299766
13 82299900
13 82299901
13 82300403
13 82300692
13 82300899
13 82301379
13 82301591
13 82301640
13 82301714
13 82301728
13 82301781
13 82302100
13 82302249
13 82302281
13 82302411
13 82302422
13 82302424
13 82302433
13 82302456
13 82302466
13 82302505
13 82302506
13 82302648
13 82302766
13 82302787
13 82302868
13 82302970
13 82302973
13 82302982
13 82302988
13 82303043
13 82303373
13 82303381
13 82303612
13 82303644
13 82303744
13 82304018
13 82304352
13 82304480
13 82304681
13 82304945
13 82305212
13 82305343
13 82305377
13 82305533
13 82306064
13 82306243
13 82306722
13 82306773
13 82306837
13 82306862
13 82307549
13 82307661
13 82307771
13 82307821
13 82307910
13 82307933
13 82308656
13 82308676
13 82309053
13 82309281
13 82309513
13 82309777
13 82309804
13 82309843
13 82310104
13 82310202
13 82310235
13 82310279
13 82310446
13 82310498
13 82310546
13 82310572
13 82310589
13 82310640
13 82310690
13 82311642
13 82311720
13 82311747
13 82312123
13 82312805
13 82312957
13 82312976
13 82313057
13 82313095
13 82313106
13 82313141
13 82315576
13 82315686
13 82315975
13 82316068
13 82316301
13 82316304
13 82316321
13 82316704
13 82316793
13 82316915
13 82316999
13 82317211
13 82317265
13 82317327
13 82317328
13 82317335
13 82317844
13 82317845
13 82318174
13 82318222
13 82318404
13 82318438
13 82318500
13 82318630
13 82318638
13 82318824
13 82318847
13 82318892
13 82318930
13 82319254
13 82319349
13 82319426
13 82319838
13 82319865
13 82319887
13 82319894
13 82319898
13 82319904
13 82319906
13 82320006
13 82320026
13 82320197
13 82320418
13 82320516
13 82320535
13 82320536
13 82320596
13 82320602
13 82320604
13 82320655
13 82320713
13 82320769
13 82321076
13 82321278
13 82321349
13 82321446
13 82321712
13 82321796
13 82322335
13 82322363
13 82322385
13 82322389
13 82322401
13 82322402
13 82322416
13 82322426
13 82322440
13 82322460
13 82322470
13 82322552
13 82322576
13 82322578
13 82322709
13 82322747
13 82322953
13 82323040
13 82323051
13 82323099
13 82323151
13 82323168
13 82323174
13 82323228
13 82323239
13 82323247
13 82323344
13 82323430
13 82323727
13 82323733
13 82323736
13 82323758
13 82323795
13 82323861
13 82323924
13 82323932
13 82324039
13 82324204
13 82324305
13 82324353
13 82324423
13 82324446
13 82324809
13 82324868
13 82324898
13 82325071
13 82325286
13 82325304
13 82325309
13 82325361
13 82325365
13 82325383
13 82325385
13 82325395
13 82325409
13 82325422
13 82325442
13 82325544
13 82325631
13 82325733
13 82325835
13 82326066
13 82326095
13 82326132
13 82326290
13 82326987
13 82327090
13 82327175
13 82328152
13 82328288
13 82328751
13 82328829
13 82329309
13 82329532
13 82329657
13 82329788
13 82330650
13 82331016
13 82331192
13 82331209
13 82331564
13 82331642
13 82331868
13 82333134
13 82334680
13 82335056
13 82335943
13 82336082
13 82336427
13 82336522
13 82337153
13 82337173
13 82337227
13 82338638
13 82338673
13 82338685
13 82338799
13 82338840
13 82338855
13 82339059
13 82339107
13 82339162
13 82339173
13 82339264
13 82339327
13 82339632
13 82339672
13 82339768
13 82339951
13 82340087
13 82340123
13 82340128
13 82340312
13 82340360
13 82340481
13 82340555
13 82340830
13 82341400
13 82341651
13 82341767
13 82342087
13 82342141
13 82342340
13 82342489
13 82343605
13 82343645
13 82343876
13 82343925
13 82343942
13 82343988
13 82343991
13 82344003
13 82344385
13 82344402
13 82344425
13 82344582
13 82344625
13 82344705
13 82344706
13 82344709
13 82344736
13 82344740
13 82345074
13 82345245
13 82345277
13 82345814
13 82345892
13 82346180
13 82346181
13 82346221
13 82346352
13 82346458
13 82346462
13 82346463
13 82346477
13 82346666
13 82347095
13 82347803
13 82347841
13 82347875
13 82347923
13 82348109
13 82348151
13 82348325
13 82348580
13 82348640
13 82348819
13 82348858
13 82348923
13 82348964
13 82349012
13 82349087
13 82349095
13 82349116
13 82349127
13 82349145
13 82349190
13 82349229
13 82349287
13 82349292
13 82349305
13 82349345
13 82349427
13 82349508
13 82349606
13 82349619
13 82349627
13 82349632
13 82349642
13 82349643
13 82349646
13 82349683
13 82350049
13 82350055
13 82350135
13 82350216
13 82350225
13 82350294
13 82350379
13 82350402
13 82350419
13 82350432
13 82350437
13 82350576
13 82350585
13 82350610
13 82350703
13 82350789
13 82350840
13 82350848
13 82350977
13 82351136
13 82351264
13 82351276
13 82351345
13 82351440
13 82351582
13 82351677
13 82351684
13 82351689
13 82351691
13 82351704
13 82351728
13 82351749
13 82351755
13 82351760
13 82351814
13 82351878
13 82351981
13 82351985
13 82352038
13 82352066
13 82352218
13 82352275
13 82352317
13 82352361
13 82352365
13 82352422
13 82352552
13 82352617
13 82352621
13 82353286
13 82353289
13 82353469
13 82353708
13 82353760
13 82353790
13 82353804
13 82354006
13 82354155
13 82354270
13 82354351
13 82354364
13 82354404
13 82354466
13 82354502
13 82354514
13 82354532
13 82354537
13 82354542
13 82354595
13 82354720
13 82354745
13 82354763
13 82354771
13 82354838
13 82355071
13 82355171
13 82355430
13 82355673
13 82355742
13 82355825
13 82355844
13 82355851
13 82355863
13 82355895
13 82355917
13 82355925
13 82356072
13 82356419
13 82356420
13 82356466
13 82356517
13 82356528
13 82356550
13 82357014
13 82357112
13 82357162
13 82357291
13 82357318
13 82357439
13 82357472
13 82357530
13 82357583
13 82357622
13 82357816
13 82357877
13 82357884
13 82357908
13 82358042
13 82358194
13 82360583
13 82360830
13 82361256
13 82361276
13 82361635
13 82361685
13 82361787
13 82361788
13 82361813
13 82361842
13 82361844
13 82361955
13 82361971
13 82362044
13 82362131
13 82362142
13 82362435
13 82362706
13 82362758
13 82362787
13 82362792
13 82362977
13 82363000
13 82363071
13 82363140
13 82363193
13 82363268
13 82363286
13 82363301
13 82363315
13 82363340
13 82363464
13 82363478
13 82363686
13 82363687
13 82363768
13 82363778
13 82363845
13 82363870
13 82363871
13 82363953
13 82363972
13 82364079
13 82364136
13 82364199
13 82364217
13 82364381
13 82364464
13 82364488
13 82364499
13 82364594
13 82364606
13 82364690
13 82364708
13 82364720
13 82364752
13 82364775
13 82364801
13 82364833
13 82364834
13 82364897
13 82364901
13 82364927
13 82365044
13 82365071
13 82365135
13 82365173
13 82365204
13 82365205
13 82365317
13 82365397
13 82365600
13 82365601
13 82365642
13 82365656
13 82365675
13 82365751
13 82365792
13 82365808
13 82365912
13 82366019
13 82366110
13 82366177
13 82366265
13 82366282
13 82366302
13 82366321
13 82366322
13 82366367
13 82366376
13 82366458
13 82366556
13 82366588
13 82366618
13 82366929
13 82366996
13 82367103
13 82367132
13 82367193
13 82367238
13 82367295
13 82367411
13 82367481
13 82367536
13 82367561
13 82367603
13 82367606
13 82367643
13 82367661
13 82367662
13 82367670
13 82367742
13 82367822
13 82367900
13 82368017
13 82369200
13 82369863
13 82369886
13 82370035
13 82370068
13 82370115
13 82370167
13 82370227
13 82370256
13 82370419
13 82370491
13 82370646
13 82370647
13 82370718
13 82370822
13 82370893
13 82370945
13 82371077
13 82371192
13 82371205
13 82371321
13 82371344
13 82371370
13 82371384
13 82371407
13 82371528
13 82371898
13 82371904
13 82372010
13 82372016
13 82372019
13 82372076
13 82372084
13 82372117
13 82372145
13 82372775
13 82372816
13 82372857
13 82373157
13 82373558
13 82373665
13 82373931
13 82374226
13 82374434
13 82374470
13 82374553
13 82374722
13 82374768
13 82374938
13 82375339
13 82375384
13 82375438
13 82375441
13 82375449
13 82375505
13 82375518
13 82375643
13 82375668
13 82375805
13 82375969
13 82376002
13 82376323
13 82376333
13 82376335
13 82376487
13 82376838
13 82376880
13 82377030
13 82377251
13 82377307
13 82377339
13 82377351
13 82377356
13 82377404
13 82377405
13 82377436
13 82377447
13 82377449
13 82377578
13 82377630
13 82377681
13 82377694
13 82377733
13 82377776
13 82377826
13 82377880
13 82378087
13 82378099
13 82378148
13 82378221
13 82378270
13 82378313
13 82378473
13 82378501
13 82378550
13 82378607
13 82378656
13 82378721
13 82378781
13 82378793
13 82378825
13 82378901
13 82378914
13 82378929
13 82378936
13 82379033
13 82379045
13 82379244
13 82379262
13 82379274
13 82379443
13 82379450
13 82379487
13 82379654
13 82379668
13 82379702
13 82380149
13 82380193
13 82380205
13 82380381
13 82380419
13 82381812
13 82381904
13 82381940
13 82381955
13 82381989
13 82382051
13 82382099
13 82382131
13 82382155
13 82382161
13 82382279
13 82382321
13 82382342
13 82382380
13 82382508
13 82382540
13 82382543
13 82382545
13 82382553
13 82382585
13 82382656
13 82382670
13 82382682
13 82382742
13 82382795
13 82382796
13 82382867
13 82382885
13 82383151
13 82383380
13 82383443
13 82383445
13 82383456
13 82383458
13 82383818
13 82383841
13 82383855
13 82383946
13 82384172
13 82384488
13 82384801
13 82384933
13 82384996
13 82385134
13 82389079
13 82389189
13 82389215
13 82389235
13 82389323
13 82390082
13 82390291
13 82390334
13 82390428
13 82390448
13 82390575
13 82390649
13 82390679
13 82390792
13 82391006
13 82391103
13 82391276
13 82391348
13 82391554
13 82391617
13 82391828
13 82391945
13 82391981
13 82392060
13 82392258
13 82392284
13 82392296
13 82392341
13 82392359
13 82392441
13 82392514
13 82392775
13 82392831
13 82393008
13 82393075
13 82393084
13 82393122
13 82393214
13 82393248
13 82393413
13 82393445
13 82393449
13 82393621
13 82393635
13 82393661
13 82393717
13 82393722
13 82393728
13 82393856
13 82393911
13 82393913
13 82393923
13 82393974
13 82394453
13 82394756
13 82394759
13 82394837
13 82394838
13 82394947
13 82395027
13 82395058
13 82395768
13 82395791
13 82395848
13 82395857
13 82395924
13 82395954
13 82395955
13 82395983
13 82395990
13 82395992
13 82396046
13 82396059
13 82396083
13 82396301
13 82396442
13 82396564
13 82396580
13 82396628
13 82396756
13 82396805
13 82396923
13 82396931
13 82397071
13 82397135
13 82397140
13 82397148
13 82397171
13 82397180
13 82397277
13 82397321
13 82397323
13 82397384
13 82397461
13 82397481
13 82397493
13 82397688
13 82397703
13 82397757
13 82397840
13 82397846
13 82397996
13 82398204
13 82398370
13 82398430
13 82398557
13 82398611
13 82398620
13 82398682
13 82398837
13 82398845
13 82398874
13 82398885
13 82398886
13 82398953
13 82399174
13 82399223
13 82399267
13 82399327
13 82399331
13 82399512
13 82399543
13 82399553
13 82399562
13 82399595
13 82399628
13 82399656
13 82400556
13 82400802
13 82400828
13 82401057
13 82401059
13 82403196
13 82403232
13 82403319
13 82403474
13 82403584
13 82403716
13 82403750
13 82403760
13 82403762
13 82403772
13 82403907
13 82404070
13 82404155
13 82404214
13 82404216
13 82404602
13 82404680
13 82404846
13 82404960
13 82405067
13 82405079
13 82405138
13 82405142
13 82405158
13 82405207
13 82405278
13 82405286
13 82405318
13 82405319
13 82405433
13 82405499
13 82405527
13 82405576
13 82405620
13 82405655
13 82405725
13 82405840
13 82406034
13 82406104
13 82406172
13 82406228
13 82406511
13 82406534
13 82406580
13 82407021
13 82407104
13 82407119
13 82407121
13 82407196
13 82407318
13 82407328
13 82407572
13 82407592
13 82407669
13 82407679
13 82407880
13 82408034
13 82408062
13 82408069
13 82408284
13 82408671
13 82408848
13 82408861
13 82408913
13 82408956
13 82409025
13 82409044
13 82409155
13 82409266
13 82409357
13 82409362
13 82409367
13 82409400
13 82409411
13 82409413
13 82409430
13 82409437
13 82409449
13 82409461
13 82409479
13 82409484
13 82409534
13 82409552
13 82409557
13 82409634
13 82409644
13 82409669
13 82409705
13 82409738
13 82409821
13 82409843
13 82409937
13 82410169
13 82410219
13 82410321
13 82410407
13 82410445
13 82410465
13 82410471
13 82410472
13 82410531
13 82410628
13 82410686
13 82410843
13 82411064
13 82411374
13 82411455
13 82411489
13 82411493
13 82411567
13 82411655
13 82411664
13 82411673
13 82414602
13 82415009
13 82415043
13 82415240
13 82416886
13 82417803
13 82417891
13 82417953
13 82417959
13 82417964
13 82417981
13 82418017
13 82418084
13 82418088
13 82418181
13 82418379
13 82418566
13 82418611
13 82418634
13 82418636
13 82418741
13 82418760
13 82418855
13 82418889
13 82418927
13 82418943
13 82419084
13 82419109
13 82419114
13 82419202
13 82419211
13 82419296
13 82419384
13 82419439
13 82419455
13 82419472
13 82419504
13 82419533
13 82419675
13 82419754
13 82419780
13 82419901
13 82419973
13 82420442
13 82420538
13 82420725
13 82420900
13 82420978
13 82421048
13 82421091
13 82421101
13 82421560
13 82421575
13 82421591
13 82421674
13 82421676
13 82421680
13 82422013
13 82422026
13 82422077
13 82422079
13 82422104
13 82422256
13 82422319
13 82422502
13 82422675
13 82422820
13 82423085
13 82423313
13 82423323
13 82423584
13 82423617
13 82423681
13 82423763
13 82423941
13 82423970
13 82423976
13 82424039
13 82424056
13 82424058
13 82424069
13 82424086
13 82424136
13 82424155
13 82424243
13 82424248
13 82424436
13 82424897
13 82424933
13 82425049
13 82425109
13 82425111
13 82425120
13 82425121
13 82425129
13 82425132
13 82425327
13 82425334
13 82425367
13 82425447
13 82425531
13 82425536
13 82425565
13 82425599
13 82425609
13 82425709
13 82425721
13 82425837
13 82425954
13 82426270
13 82426302
13 82426362
13 82426434
13 82427715
13 82427754
13 82427998
13 82428002
13 82428008
13 82428101
13 82428777
13 82428786
13 82428920
13 82429101
13 82429102
13 82429118
13 82429129
13 82429144
13 82429173
13 82429185
13 82429191
13 82429197
13 82429205
13 82429229
13 82429237
13 82429248
13 82429259
13 82429288
13 82429301
13 82429358
13 82429389
13 82429626
13 82429628
13 82429661
13 82429675
13 82429771
13 82430164
13 82430165
13 82430648
13 82430758
13 82430778
13 82430960
13 82431073
13 82431092
13 82431121
13 82431135
13 82431146
13 82431148
13 82431188
13 82431193
13 82431198
13 82431229
13 82431344
13 82431410
13 82431419
13 82431445
13 82431478
13 82431702
13 82431865
13 82432034
13 82432046
13 82432118
13 82432899
13 82433182
13 82433316
13 82433912
13 82434957
13 82435074
13 82435241
13 82436446
13 82436754
13 82436837
13 82436887
13 82437110
13 82437157
13 82437200
13 82437211
13 82437234
13 82437342
13 82437471
13 82438292
13 82438297
13 82438897
13 82438961
13 82439029
13 82439333
13 82442090
13 82442225
13 82442488
13 82442533
13 82442534
13 82442686
13 82442720
13 82442865
13 82442888
13 82443071
13 82443107
13 82443150
13 82443218
13 82443229
13 82443281
13 82443288
13 82443378
13 82443399
13 82443524
13 82443606
13 82443949
13 82443986
13 82444021
13 82444135
13 82444312
13 82444377
13 82444438
13 82444527
13 82444579
13 82444620
13 82444642
13 82444738
13 82444842
13 82446326
13 82446510
13 82447435
13 82448062
13 82448436
13 82449101
13 82449762
13 82449845
13 82450701
13 82450977
13 82451556
13 82451612
13 82451638
13 82451855
13 82452300
13 82452979
13 82454113
13 82454382
13 82455170
13 82455258
13 82459618
13 82459846
13 82460013
13 82460074
13 82460508
13 82460647
13 82460975
13 82461490
13 82461536
13 82461605
13 82461957
13 82462046
13 82462066
13 82462163
13 82462267
13 82462270
13 82462339
13 82462585
13 82462599
13 82462611
13 82462625
13 82465856
13 82465986
13 82466029
13 82466091
13 82466186
13 82466220
13 82466298
13 82466302
13 82466359
13 82466360
13 82466375
13 82466487
13 82466685
13 82466705
13 82466710
13 82466752
13 82466785
13 82466793
13 82467014
13 82467091
13 82467104
13 82467105
13 82467191
13 82467213
13 82467220
13 82467365
13 82467370
13 82467402
13 82467500
13 82467545
13 82467579
13 82467600
13 82468019
13 82468028
13 82468492
13 82468587
13 82468709
13 82468894
13 82469062
13 82469122
13 82469317
13 82469330
13 82469336
13 82469344
13 82469353
13 82469356
13 82469384
13 82469435
13 82469453
13 82469525
13 82469560
13 82469609
13 82469768
13 82469829
13 82469886
13 82469985
13 82469994
13 82470019
13 82470308
13 82470317
13 82470319
13 82470320
13 82470334
13 82470351
13 82470424
13 82470726
13 82470782
13 82470828
13 82470861
13 82470923
13 82470996
13 82471032
13 82471039
13 82471168
13 82471223
13 82471247
13 82471307
13 82471378
13 82471588
13 82471987
13 82471989
13 82471996
13 82472189
13 82472205
13 82472674
13 82472675
13 82472757
13 82472778
13 82472830
13 82472838
13 82472840
13 82472865
13 82472866
13 82473031
13 82473186
13 82473195
13 82473581
13 82473597
13 82474205
13 82474281
13 82474392
13 82474427
13 82474430
13 82474491
13 82474556
13 82474565
13 82474588
13 82474775
13 82474866
13 82474990
13 82475119
13 82475187
13 82475307
13 82475325
13 82476095
13 82476098
13 82476726
13 82476822
13 82476846
13 82477031
13 82477074
13 82477076
13 82477091
13 82477104
13 82477174
13 82477183
13 82477204
13 82477288
13 82477398
13 82477424
13 82477425
13 82477435
13 82477469
13 82477540
13 82477562
13 82477571
13 82477599
13 82477602
13 82477618
13 82477630
13 82477659
13 82477702
13 82477713
13 82477769
13 82477773
13 82477881
13 82477903
13 82477951
13 82477959
13 82477985
13 82477996
13 82478266
13 82478486
13 82478506
13 82478599
13 82478797
13 82482176
13 82484940
13 82485009
13 82485231
13 82485350
13 82485502
13 82485738
13 82485962
13 82486183
13 82486536
13 82486537
13 82486904
13 82487109
13 82487266
13 82487386
13 82487422
13 82487815
13 82487848
13 82488027
13 82488090
13 82488254
13 82488351
13 82488373
13 82488410
13 82488417
13 82488455
13 82488482
13 82488527
13 82488583
13 82488617
13 82488636
13 82488697
13 82488716
13 82488819
13 82488964
13 82489145
13 82489146
13 82489174
13 82489197
13 82489374
13 82489661
13 82489764
13 82489778
13 82491493
13 82491599
13 82491785
13 82491847
13 82491901
13 82491904
13 82491927
13 82491959
13 82491978
13 82492128
13 82492330
13 82492624
13 82492676
13 82492803
13 82492844
13 82494715
13 82494719
13 82494722
13 82494914
13 82494949
13 82495033
13 82495045
13 82495160
13 82495194
13 82495233
13 82495259
13 82495260
13 82495308
13 82495314
13 82495542
13 82495561
13 82495590
13 82495648
13 82495765
13 82495790
13 82495942
13 82495973
13 82496041
13 82496066
13 82496085
13 82496093
13 82496114
13 82496118
13 82496135
13 82496178
13 82496441
13 82496445
13 82496488
13 82496504
13 82496532
13 82496603
13 82496638
13 82496651
13 82496652
13 82496663
13 82496675
13 82497034
13 82497125
13 82497246
13 82497559
13 82498115
13 82498416
13 82498661
13 82498728
13 82498762
13 82498841
13 82498917
13 82500497
13 82500708
13 82500762
13 82501079
13 82501786
13 82501947
13 82502217
13 82502452
13 82502676
13 82502686
13 82503959
13 82504123
13 82504148
13 82504218
13 82504257
13 82504272
13 82504313
13 82504345
13 82504362
13 82504488
13 82504507
13 82504602
13 82504604
13 82504683
13 82504685
13 82504691
13 82504871
13 82504960
13 82505044
13 82505094
13 82505152
13 82505282
13 82505304
13 82505309
13 82505592
13 82506295
13 82506327
13 82506472
13 82506789
13 82507445
13 82507591
13 82507642
13 82507649
13 82508736
13 82508859
13 82509257
13 82509885
13 82509995
13 82510014
13 82510134
13 82510299
13 82510511
13 82511039
13 82511340
13 82512246
13 82512439
13 82512544
13 82512692
13 82512706
13 82512783
13 82512832
13 82512852
13 82513022
13 82513210
13 82513272
13 82513593
13 82513743
13 82513765
13 82513768
13 82514099
13 82514174
13 82514512
13 82514850
13 82515180
13 82515186
13 82515292
13 82515331
13 82515411
13 82515438
13 82515786
13 82515835
13 82516449
13 82516483
13 82516894
13 82516992
13 82517294
13 82517455
13 82517528
13 82517536
13 82517675
13 82517976
13 82518184
13 82518229
13 82518248
13 82519023
13 82519053
13 82519257
13 82519453
13 82519594
13 82519729
13 82523976
13 82524617
13 82524950
13 82525106
13 82525158
13 82525243
13 82525394
13 82525506
13 82525511
13 82527258
13 82527313
13 82527424
13 82527462
13 82527492
13 82527562
13 82527627
13 82528760
13 82528766
13 82528818
13 82528822
13 82528898
13 82529296
13 82529352
13 82529357
13 82529443
13 82529666
13 82529685
13 82529705
13 82529871
13 82530037
13 82530065
13 82530119
13 82530244
13 82530304
13 82530436
13 82530637
13 82530784
13 82530853
13 82531084
13 82531146
13 82531306
13 82531386
13 82531414
13 82531607
13 82531615
13 82531649
13 82531668
13 82531692
13 82531754
13 82531803
13 82531994
13 82532196
13 82532241
13 82532303
13 82532680
13 82532701
13 82532730
13 82532739
13 82532747
13 82532749
13 82532922
13 82533091
13 82533092
13 82533548
13 82533802
13 82533828
13 82533834
13 82533915
13 82533936
13 82534025
13 82534035
13 82534047
13 82534116
13 82534138
13 82534161
13 82534162
13 82534198
13 82534200
13 82534291
13 82534344
13 82534393
13 82534475
13 82534486
13 82534612
13 82534647
13 82534825
13 82535094
13 82535147
13 82535149
13 82535158
13 82535283
13 82535324
13 82535328
13 82535529
13 82535539
13 82535556
13 82535617
13 82535618
13 82535762
13 82535801
13 82536150
13 82536156
13 82536189
13 82536196
13 82536218
13 82536414
13 82536427
13 82536532
13 82536580
13 82537226
13 82537308
13 82537329
13 82537367
13 82537453
13 82537493
13 82537494
13 82537545
13 82537620
13 82537700
13 82537773
13 82537780
13 82537829
13 82537932
13 82538041
13 82538152
13 82538189
13 82538210
13 82538222
13 82538223
13 82538234
13 82538238
13 82538311
13 82538410
13 82538437
13 82538441
13 82538455
13 82538474
13 82538512
13 82538526
13 82538624
13 82538635
13 82538644
13 82538646
13 82539032
13 82539067
13 82539116
13 82539217
13 82539231
13 82539238
13 82539252
13 82539277
13 82539309
13 82539389
13 82539555
13 82539631
13 82539666
13 82539685
13 82539691
13 82539703
13 82539721
13 82539828
13 82540035
13 82540041
13 82540083
13 82540105
13 82540154
13 82540158
13 82540262
13 82540267
13 82540286
13 82540324
13 82540335
13 82540343
13 82540526
13 82540560
13 82540676
13 82540694
13 82540740
13 82540782
13 82540868
13 82540876
13 82540890
13 82540907
13 82540917
13 82540930
13 82541049
13 82541144
13 82541596
13 82541654
13 82541731
13 82541820
13 82541840
13 82541862
13 82541865
13 82541869
13 82542316
13 82542466
13 82543679
13 82544224
13 82544753
13 82545418
13 82545606
13 82545617
13 82545930
13 82546301
13 82546323
13 82546462
13 82546758
13 82546901
13 82547068
13 82547292
13 82547301
13 82547325
13 82547339
13 82547479
13 82547962
13 82547984
13 82548110
13 82548123
13 82548137
13 82548197
13 82548236
13 82548244
13 82548465
13 82548548
13 82548625
13 82548662
13 82548772
13 82548899
13 82548997
13 82549022
13 82549177
13 82549232
13 82549233
13 82549244
13 82549302
13 82549347
13 82549370
13 82549470
13 82549639
13 82549660
13 82549671
13 82549693
13 82549774
13 82550006
13 82550036
13 82550248
13 82550250
13 82550295
13 82550369
13 82550447
13 82550510
13 82550576
13 82550791
13 82550855
13 82550869
13 82550887
13 82550890
13 82550895
13 82550896
13 82550930
13 82550939
13 82550945
13 82551004
13 82551019
13 82551077
13 82551079
13 82551093
13 82551102
13 82551123
13 82551146
13 82551166
13 82551334
13 82551478
13 82551520
13 82551621
13 82551679
13 82551853
13 82552346
13 82552356
13 82552660
13 82553003
13 82553057
13 82553076
13 82553115
13 82553117
13 82553219
13 82553234
13 82553431
13 82553452
13 82553474
13 82553486
13 82553554
13 82553556
13 82553606
13 82553655
13 82553669
13 82553690
13 82553887
13 82553935
13 82553969
13 82553978
13 82553985
13 82553997
13 82554088
13 82554107
13 82554122
13 82554296
13 82554388
13 82554446
13 82554458
13 82554467
13 82554476
13 82554506
13 82554549
13 82554554
13 82554568
13 82554574
13 82554581
13 82554586
13 82554617
13 82554633
13 82554649
13 82554754
13 82554801
13 82554827
13 82555090
13 82555116
13 82555154
13 82555631
13 82555812
13 82555821
13 82555934
13 82555944
13 82556058
13 82556398
13 82556492
13 82556495
13 82556503
13 82556508
13 82556544
13 82556579
13 82556640
13 82556649
13 82556654
13 82557034
13 82557119
13 82557135
13 82557195
13 82557414
13 82557421
13 82557521
13 82557573
13 82557606
13 82557725
13 82557857
13 82558067
13 82558140
13 82558161
13 82558202
13 82558215
13 82558348
13 82558379
13 82558513
13 82558689
13 82558782
13 82558880
13 82559126
13 82559213
13 82559220
13 82559234
13 82559287
13 82559372
13 82559373
13 82559425
13 82559458
13 82559477
13 82559524
13 82559593
13 82559694
13 82559832
13 82559837
13 82559943
13 82559998
13 82560038
13 82560150
13 82560291
13 82560566
13 82562270
13 82563137
13 82563352
13 82563366
13 82563381
13 82563406
13 82563447
13 82563490
13 82563518
13 82563524
13 82563650
13 82563800
13 82563818
13 82563886
13 82563888
13 82563938
13 82563961
13 82564000
13 82564004
13 82564007
13 82564142
13 82564328
13 82564337
13 82564339
13 82564360
13 82564361
13 82564428
13 82564744
13 82564748
13 82565204
13 82565207
13 82565210
13 82565239
13 82565250
13 82565348
13 82565367
13 82565677
13 82565709
13 82565744
13 82565781
13 82565792
13 82565825
13 82565852
13 82565900
13 82565914
13 82565933
13 82566076
13 82566103
13 82566136
13 82566142
13 82566186
13 82566205
13 82566303
13 82566372
13 82566582
13 82566586
13 82566627
13 82566801
13 82566824
13 82566828
13 82567013
13 82567019
13 82567055
13 82567057
13 82567115
13 82567157
13 82567283
13 82567294
13 82567404
13 82567406
13 82567440
13 82567450
13 82568817
13 82568904
13 82568933
13 82568955
13 82569024
13 82569058
13 82569137
13 82569191
13 82569327
13 82569358
13 82569359
13 82569360
13 82569372
13 82569521
13 82569631
13 82569633
13 82569674
13 82569680
13 82569754
13 82569819
13 82569847
13 82569915
13 82570031
13 82570164
13 82570499
13 82570597
13 82570906
13 82570907
13 82570980
13 82571045
13 82571053
13 82571305
13 82571467
13 82571482
13 82571538
13 82571544
13 82571595
13 82571602
13 82571819
13 82571889
13 82572010
13 82572057
13 82572188
13 82572197
13 82572199
13 82572204
13 82572753
13 82572909
13 82572912
13 82573104
13 82573115
13 82573143
13 82573190
13 82573237
13 82573240
13 82573281
13 82573294
13 82573297
13 82573333
13 82573340
13 82573351
13 82573457
13 82573468
13 82573475
13 82573480
13 82573488
13 82573494
13 82573497
13 82573536
13 82573553
13 82573592
13 82573624
13 82573631
13 82573649
13 82573656
13 82573684
13 82573704
13 82573710
13 82573726
13 82573731
13 82573754
13 82573771
13 82573949
13 82574013
13 82574033
13 82574063
13 82574081
13 82574118
13 82574123
13 82574131
13 82574149
13 82574186
13 82574187
13 82574236
13 82574282
13 82574335
13 82574358
13 82574391
13 82574405
13 82574417
13 82574444
13 82574542
13 82574692
13 82574788
13 82574822
13 82574872
13 82574954
13 82574962
13 82575001
13 82575038
13 82575117
13 82575192
13 82575280
13 82575413
13 82575486
13 82575640
13 82575699
13 82575792
13 82575910
13 82575945
13 82575974
13 82575975
13 82576037
13 82576049
13 82576084
13 82576098
13 82576134
13 82576191
13 82576250
13 82576258
13 82576304
13 82576314
13 82576319
13 82576360
13 82576523
13 82576534
13 82576547
13 82576958
13 82577357
13 82577490
13 82577695
13 82577826
13 82577855
13 82577919
13 82577978
13 82578018
13 82578461
13 82578946
13 82579131
13 82579149
13 82579159
13 82579161
13 82579168
13 82579169
13 82579172
13 82579300
13 82579400
13 82579401
13 82579482
13 82579504
13 82579505
13 82579518
13 82579520
13 82579620
13 82579634
13 82579653
13 82579656
13 82579660
13 82579667
13 82579693
13 82579713
13 82579759
13 82579760
13 82579786
13 82579848
13 82580192
13 82580243
13 82580361
13 82580405
13 82580463
13 82580488
13 82580524
13 82580548
13 82580571
13 82580574
13 82580746
13 82580861
13 82580891
13 82580959
13 82580962
13 82580979
13 82581019
13 82581036
13 82581117
13 82581131
13 82581343
13 82581372
13 82581466
13 82581705
13 82581792
13 82581820
13 82581839
13 82581880
13 82581987
13 82581997
13 82582059
13 82582099
13 82582170
13 82582290
13 82582383
13 82582476
13 82582521
13 82582548
13 82582587
13 82582599
13 82582692
13 82582783
13 82582786
13 82582797
13 82582799
13 82582858
13 82582867
13 82582887
13 82582978
13 82582979
13 82582988
13 82582990
13 82583049
13 82583051
13 82583076
13 82583100
13 82583284
13 82583286
13 82583289
13 82583587
13 82583599
13 82583827
13 82583894
13 82584013
13 82584030
13 82584051
13 82584061
13 82584066
13 82584101
13 82584191
13 82584198
13 82584435
13 82585049
13 82585214
13 82585413
13 82585984
13 82586075
13 82586125
13 82586133
13 82586142
13 82586162
13 82586163
13 82586314
13 82586378
13 82586386
13 82586510
13 82586596
13 82586636
13 82586665
13 82586692
13 82586717
13 82586718
13 82586953
13 82587082
13 82587100
13 82587182
13 82587419
13 82587448
13 82587871
13 82587979
13 82588009
13 82588024
13 82588370
13 82588608
13 82590120
13 82590129
13 82590374
13 82590399
13 82590426
13 82590475
13 82590581
13 82590624
13 82591875
13 82592411
13 82592464
13 82592533
13 82592652
13 82592829
13 82592833
13 82592847
13 82592855
13 82592876
13 82593128
13 82593133
13 82593245
13 82593253
13 82593281
13 82593340
13 82593523
13 82593566
13 82593576
13 82593605
13 82593629
13 82593666
13 82594118
13 82594203
13 82594250
13 82594269
13 82594471
13 82594507
13 82594517
13 82594538
13 82594598
13 82594632
13 82594753
13 82594782
13 82594812
13 82594834
13 82595045
13 82595079
13 82595177
13 82595297
13 82595299
13 82595365
13 82595505
13 82595519
13 82595563
13 82595566
13 82595712
13 82595760
13 82595776
13 82596322
13 82596816
13 82596864
13 82596940
13 82596942
13 82596946
13 82596983
13 82597120
13 82597334
13 82597338
13 82597370
13 82597379
13 82597752
13 82597791
13 82598179
13 82598225
13 82598533
13 82598914
13 82598952
13 82599222
13 82599313
13 82599481
13 82599503
13 82599535
13 82599674
13 82600731
13 82600812
13 82600816
13 82600839
13 82601022
13 82601051
13 82601068
13 82601099
13 82601145
13 82601155
13 82601545
13 82601675
13 82601758
13 82601802
13 82601993
13 82602036
13 82602436
13 82602446
13 82602557
13 82602606
13 82602635
13 82602675
13 82602761
13 82603133
13 82603190
13 82603671
13 82603988
13 82604067
13 82604371
13 82604675
13 82605795
13 82606197
13 82606474
13 82607044
13 82607046
13 82607641
13 82607689
13 82608284
13 82608353
13 82608519
13 82608581
13 82608639
13 82608863
13 82614783
13 82614992
13 82615070
13 82615083
13 82615207
13 82615370
13 82615445
13 82615723
13 82616233
13 82616239
13 82616326
13 82616425
13 82616473
13 82616767
13 82616774
13 82616866
13 82616878
13 82617188
13 82617250
13 82617674
13 82617677
13 82617678
13 82617866
13 82617877
13 82617920
13 82617926
13 82617936
13 82618031
13 82618092
13 82618111
13 82618253
13 82619859
13 82620046
13 82620124
13 82620165
13 82620224
13 82620246
13 82620257
13 82620394
13 82620659
13 82620748
13 82621844
13 82621937
13 82622022
13 82622052
13 82622114
13 82622135
13 82622173
13 82622307
13 82622317
13 82622329
13 82622478
13 82622480
13 82622612
13 82622809
13 82622866
13 82622908
13 82622947
13 82622953
13 82622967
13 82623036
13 82623069
13 82623093
13 82623460
13 82623550
13 82623551
13 82623664
13 82623882
13 82623959
13 82623960
13 82624099
13 82624198
13 82625340
13 82625392
13 82625413
13 82626180
13 82628576
13 82628586
13 82628658
13 82628665
13 82628700
13 82628870
13 82629003
13 82629323
13 82629332
13 82629362
13 82629568
13 82629605
13 82629634
13 82629789
13 82629881
13 82629903
13 82629908
13 82630023
13 82630196
13 82630254
13 82630273
13 82630633
13 82630832
13 82630904
13 82631246
13 82631400
13 82631461
13 82631523
13 82631604
13 82631652
13 82631653
13 82631742
13 82631762
13 82631899
13 82631981
13 82632004
13 82632256
13 82632273
13 82632290
13 82632432
13 82632649
13 82632899
13 82632960
13 82632961
13 82633098
13 82633140
13 82633692
13 82633845
13 82634065
13 82634503
13 82635385
13 82635489
13 82635950
13 82636722
13 82637146
13 82637311
13 82637357
13 82637501
13 82637510
13 82637711
13 82638441
13 82638459
13 82638633
13 82638669
13 82639823
13 82640556
13 82640603
13 82640755
13 82641414
13 82641525
13 82641529
13 82641675
13 82642088
13 82642101
13 82642245
13 82642431
13 82642495
13 82642613
13 82643090
13 82643111
13 82643359
13 82643438
13 82643517
13 82643566
13 82643588
13 82643600
13 82643622
13 82643647
13 82645251
13 82645273
13 82645593
13 82645609
13 82645687
13 82645712
13 82645908
13 82646030
13 82646071
13 82646184
13 82646285
13 82648102
13 82651233
13 82651237
13 82651319
13 82653884
13 82654018
13 82654104
13 82654118
13 82654218
13 82654385
13 82655938
13 82658991
13 82661984
13 82662764
13 82663007
13 82663448
13 82664682
13 82664865
13 82664957
13 82664990
13 82665380
13 82665465
13 82665681
13 82666157
13 82667365
13 82668604
13 82668613
13 82669129
13 82669137
13 82670236
13 82670455
13 82670615
13 82670871
13 82671134
13 82671146
13 82671355
13 82671427
13 82671449
13 82672135
13 82672249
13 82672292
13 82673316
13 82673921
13 82674528
13 82675012
13 82675586
13 82675590
13 82675596
13 82675875
13 82676397
13 82676407
13 82677102
13 82677537
13 82678323
13 82678403
13 82678626
13 82678967
13 82679313
13 82679534
13 82679659
13 82680531
13 82680696
13 82681238
13 82681679
13 82681910
13 82682471
13 82682497
13 82682667
13 82683000
13 82683019
13 82683036
13 82683117
13 82683307
13 82684482
13 82684660
13 82684917
13 82685173
13 82685324
13 82685447
13 82686496
13 82686519
13 82687565
13 82687638
13 82688462
13 82688473
13 82688484
13 82688488
13 82688576
13 82688579
13 82688597
13 82688598
13 82688608
13 82688611
13 82688614
13 82688808
13 82688843
13 82689026
13 82689053
13 82689088
13 82689103
13 82689115
13 82689166
13 82689255
13 82689444
13 82689577
13 82689645
13 82689706
13 82689738
13 82689759
13 82689877
13 82690061
13 82690114
13 82690183
13 82690244
13 82690247
13 82690317
13 82690350
13 82690383
13 82690488
13 82690494
13 82690653
13 82690667
13 82690762
13 82690909
13 82691017
13 82691022
13 82691217
13 82691486
13 82691577
13 82691600
13 82691636
13 82691693
13 82691742
13 82691776
13 82691780
13 82691799
13 82691809
13 82692014
13 82692027
13 82692047
13 82692075
13 82692077
13 82692429
13 82692484
13 82692489
13 82692606
13 82692617
13 82692699
13 82692741
13 82692873
13 82692979
13 82692980
13 82692994
13 82693079
13 82693195
13 82693243
13 82693254
13 82693283
13 82693367
13 82693403
13 82693407
13 82693628
13 82693739
13 82694099
13 82694216
13 82694223
13 82694294
13 82694306
13 82694386
13 82694499
13 82694505
13 82694628
13 82694651
13 82694670
13 82694708
13 82694905
13 82694954
13 82694956
13 82694984
13 82695005
13 82695038
13 82695402
13 82695414
13 82695727
13 82695871
13 82695874
13 82696208
13 82696278
13 82696338
13 82696450
13 82698968
13 82699034
13 82699039
13 82699110
13 82699265
13 82699298
13 82699325
13 82699362
13 82699370
13 82699499
13 82699542
13 82699657
13 82699691
13 82699696
13 82699745
13 82699771
13 82699820
13 82699855
13 82699942
13 82700280
13 82700654
13 82700841
13 82701702
13 82701764
13 82701797
13 82701837
13 82702244
13 82702265
13 82702822
13 82703105
13 82703164
13 82703191
13 82703382
13 82703478
13 82703609
13 82703657
13 82703763
13 82704196
13 82704379
13 82706880
13 82707787
13 82708404
13 82708820
13 82708837
13 82708862
13 82708885
13 82709271
13 82709302
13 82709394
13 82709803
13 82710506
13 82710567
13 82710921
13 82710969
13 82712848
13 82714256
13 82715065
13 82716028
13 82716187
13 82716192
13 82716257
13 82716938
13 82717610
13 82717835
13 82717958
13 82718027
13 82718411
13 82718563
13 82718578
13 82718691
13 82718898
13 82718901
13 82718913
13 82719171
13 82719183
13 82719386
13 82719490
13 82719505
13 82719704
13 82719840
13 82719900
13 82719978
13 82720005
13 82720007
13 82720113
13 82720154
13 82720195
13 82720226
13 82720249
13 82720300
13 82720495
13 82720517
13 82720519
13 82720520
13 82720648
13 82720817
13 82720828
13 82720941
13 82721041
13 82721136
13 82721797
13 82721849
13 82722149
13 82722270
13 82722426
13 82722439
13 82722480
13 82722483
13 82722542
13 82722545
13 82723072
13 82723157
13 82723168
13 82723236
13 82723475
13 82723499
13 82723666
13 82723687
13 82724083
13 82725066
13 82725886
13 82726186
13 82726486
13 82727071
13 82727255
13 82731069
13 82731908
13 82732278
13 82732376
13 82732388
13 82732400
13 82732418
13 82732471
13 82732922
13 82732943
13 82732955
13 82732982
13 82733018
13 82733100
13 82733106
13 82733144
13 82733150
13 82733207
13 82733248
13 82733395
13 82733401
13 82734575
13 82734626
13 82734638
13 82734654
13 82734795
13 82734999
13 82735103
13 82735280
13 82735567
13 82735932
13 82736460
13 82737240
13 82737470
13 82737507
13 82737702
13 82737740
13 82737806
13 82737924
13 82737962
13 82738031
13 82738108
13 82738299
13 82738659
13 82738821
13 82738986
13 82739063
13 82739204
13 82739260
13 82739515
13 82739540
13 82739644
13 82739676
13 82739962
13 82740218
13 82740232
13 82740379
13 82740404
13 82740541
13 82740574
13 82740603
13 82740615
13 82741101
13 82743149
13 82743227
13 82743506
13 82743560
13 82743731
13 82744896
13 82744935
13 82745552
13 82745717
13 82745849
13 82746023
13 82746735
13 82746897
13 82746936
13 82746985
13 82747286
13 82747582
13 82747656
13 82747934
13 82748105
13 82748206
13 82748285
13 82748286
13 82748467
13 82748529
13 82748557
13 82748710
13 82748838
13 82749339
13 82749373
13 82749526
13 82751439
13 82751981
13 82752328
13 82753031
13 82753235
13 82753320
13 82753808
13 82753891
13 82754845
13 82755893
13 82756867
13 82756896
13 82757632
13 82757958
13 82759971
13 82760036
13 82761430
13 82762753
13 82762813
13 82762814
13 82762936
13 82763818
13 82764342
13 82764798
13 82764944
13 82765272
13 82765414
13 82767272
13 82767964
13 82768945
13 82772112
13 82772700
13 82772869
13 82772870
13 82773068
13 82773203
13 82773795
13 82774146
13 82774155
13 82774550
13 82774561
13 82774727
13 82774766
13 82775115
13 82775397
13 82775401
13 82775484
13 82775497
13 82775584
13 82775680
13 82775856
13 82775968
13 82775978
13 82775998
13 82776083
13 82776180
13 82776412
13 82777107
13 82777278
13 82777743
13 82778133
13 82778213
13 82778214
13 82778400
13 82778468
13 82778584
13 82778587
13 82778645
13 82778667
13 82778891
13 82778892
13 82778895
13 82778910
13 82778981
13 82778997
13 82779032
13 82779072
13 82779199
13 82779251
13 82779308
13 82779319
13 82779321
13 82779325
13 82779370
13 82779389
13 82780282
13 82780517
13 82780894
13 82781474
13 82781542
13 82781575
13 82781628
13 82782095
13 82782237
13 82782254
13 82782285
13 82782374
13 82782489
13 82782543
13 82782554
13 82782593
13 82782604
13 82782608
13 82782619
13 82783030
13 82783230
13 82783236
13 82783254
13 82783383
13 82783541
13 82783565
13 82783640
13 82783739
13 82783791
13 82783792
13 82783798
13 82783932
13 82783941
13 82783970
13 82784057
13 82784097
13 82784194
13 82784418
13 82784794
13 82784820
13 82785148
13 82785480
13 82785704
13 82785729
13 82785762
13 82785776
13 82785797
13 82785866
13 82785895
13 82785964
13 82786006
13 82786221
13 82786226
13 82786323
13 82786366
13 82786392
13 82786405
13 82786716
13 82787246
13 82787353
13 82787466
13 82787479
13 82787909
13 82788186
13 82788199
13 82788517
13 82788522
13 82788672
13 82788772
13 82789051
13 82789128
13 82789232
13 82789274
13 82789791
13 82790050
13 82790396
13 82790404
13 82790405
13 82790483
13 82790679
13 82790687
13 82790724
13 82790773
13 82791109
13 82791840
13 82791993
13 82792118
13 82792140
13 82792150
13 82792152
13 82792162
13 82792275
13 82792288
13 82792304
13 82792379
13 82792433
13 82792969
13 82792984
13 82793135
13 82793253
13 82793282
13 82794055
13 82795255
13 82795492
13 82795861
13 82796148
13 82797400
13 82797997
13 82798200
13 82798859
13 82798866
13 82798994
13 82799244
13 82799866
13 82800046
13 82800594
13 82800782
13 82800792
13 82800952
13 82800964
13 82801160
13 82801174
13 82801301
13 82801346
13 82801634
13 82801807
13 82802078
13 82802079
13 82802208
13 82802540
13 82802650
13 82802658
13 82802821
13 82803020
13 82803577
13 82803584
13 82803731
13 82803816
13 82803893
13 82803894
13 82804257
13 82804262
13 82804303
13 82804329
13 82804332
13 82804548
13 82804622
13 82804754
13 82804840
13 82804879
13 82804889
13 82805027
13 82805079
13 82805128
13 82805506
13 82807311
13 82807466
13 82807521
13 82807871
13 82808529
13 82808538
13 82808551
13 82808691
13 82808788
13 82808878
13 82809067
13 82809089
13 82809211
13 82809298
13 82809322
13 82809459
13 82809462
13 82809789
13 82809817
13 82809820
13 82809865
13 82810008
13 82810330
13 82810493
13 82810646
13 82810662
13 82810720
13 82810723
13 82810731
13 82810737
13 82810747
13 82810808
13 82810810
13 82810915
13 82810922
13 82810950
13 82810960
13 82810962
13 82810989
13 82811021
13 82811026
13 82811529
13 82811530
13 82811571
13 82811586
13 82811642
13 82811669
13 82811674
13 82811710
13 82811724
13 82811745
13 82811849
13 82811912
13 82811927
13 82811964
13 82811971
13 82811996
13 82812060
13 82812082
13 82812084
13 82812117
13 82812189
13 82812195
13 82812376
13 82812631
13 82812659
13 82812736
13 82812835
13 82813035
13 82813041
13 82813051
13 82813053
13 82813105
13 82813109
13 82813136
13 82813191
13 82813378
13 82813528
13 82813546
13 82813603
13 82813799
13 82813976
13 82814078
13 82814081
13 82814418
13 82814452
13 82814457
13 82814460
13 82814649
13 82814676
13 82814688
13 82814790
13 82814822
13 82814843
13 82814936
13 82814949
13 82814952
13 82815069
13 82815166
13 82815222
13 82815239
13 82815359
13 82815414
13 82815581
13 82815633
13 82816095
13 82816109
13 82816111
13 82816153
13 82816223
13 82816250
13 82816319
13 82816321
13 82816348
13 82816406
13 82816421
13 82816495
13 82816627
13 82816631
13 82816704
13 82816785
13 82816810
13 82816852
13 82816910
13 82816917
13 82816924
13 82817004
13 82817005
13 82817025
13 82817040
13 82817049
13 82817062
13 82817418
13 82817436
13 82817461
13 82817498
13 82818213
13 82818255
13 82818306
13 82818335
13 82818342
13 82818368
13 82818397
13 82818441
13 82818534
13 82818568
13 82818605
13 82818648
13 82818656
13 82818812
13 82818889
13 82818940
13 82819032
13 82819041
13 82819076
13 82819117
13 82819298
13 82819481
13 82819521
13 82819595
13 82819660
13 82819810
13 82819908
13 82820036
13 82820051
13 82820252
13 82820283
13 82820455
13 82820661
13 82820700
13 82820826
13 82820921
13 82820988
13 82820995
13 82821097
13 82821488
13 82821517
13 82821540
13 82821580
13 82821671
13 82821780
13 82821824
13 82822032
13 82822050
13 82822079
13 82822096
13 82822269
13 82822289
13 82822323
13 82822370
13 82822467
13 82822504
13 82822865
13 82822866
13 82822898
13 82822956
13 82822980
13 82823053
13 82823176
13 82823194
13 82823206
13 82823255
13 82823298
13 82823338
13 82823453
13 82823527
13 82823577
13 82823578
13 82823597
13 82823669
13 82823775
13 82823782
13 82823906
13 82823975
13 82823978
13 82824017
13 82824076
13 82824099
13 82824123
13 82824263
13 82824288
13 82824289
13 82824357
13 82824463
13 82824486
13 82824521
13 82824539
13 82824579
13 82824580
13 82824764
13 82824768
13 82824778
13 82824790
13 82824791
13 82824806
13 82824813
13 82824821
13 82824856
13 82824861
13 82824899
13 82824930
13 82825086
13 82825478
13 82825516
13 82825541
13 82825542
13 82825602
13 82825810
13 82825842
13 82825885
13 82826065
13 82826074
13 82826075
13 82826119
13 82826168
13 82826273
13 82826353
13 82826446
13 82826490
13 82826494
13 82826495
13 82826783
13 82826786
13 82826791
13 82826800
13 82828027
13 82828065
13 82828172
13 82828351
13 82828442
13 82828635
13 82828801
13 82828821
13 82828872
13 82828883
13 82829180
13 82829278
13 82830430
13 82830613
13 82830630
13 82830648
13 82830652
13 82830684
13 82830698
13 82830707
13 82830708
13 82830814
13 82830965
13 82831675
13 82831737
13 82831738
13 82831810
13 82831839
13 82831855
13 82831892
13 82831954
13 82831973
13 82831974
13 82832028
13 82832031
13 82832117
13 82832739
13 82832802
13 82832812
13 82832960
13 82833130
13 82833144
13 82833221
13 82833748
13 82833879
13 82833989
13 82834053
13 82834055
13 82834248
13 82835167
13 82835409
13 82835508
13 82835512
13 82835561
13 82835570
13 82835868
13 82835926
13 82835927
13 82835943
13 82836050
13 82836182
13 82836499
13 82836875
13 82837497
13 82837547
13 82837709
13 82837786
13 82837868
13 82838054
13 82838136
13 82838335
13 82838484
13 82838490
13 82839441
13 82839599
13 82839762
13 82840100
13 82842850
13 82843589
13 82843670
13 82843759
13 82843970
13 82844132
13 82844805
13 82844915
13 82844979
13 82845334
13 82845580
13 82845631
13 82845712
13 82845716
13 82845823
13 82845839
13 82845941
13 82846132
13 82846135
13 82846166
13 82846167
13 82846182
13 82847886
13 82848242
13 82848268
13 82848279
13 82848317
13 82848370
13 82848395
13 82848406
13 82848428
13 82848434
13 82848438
13 82848447
13 82848460
13 82848471
13 82848486
13 82848489
13 82848709
13 82848710
13 82848723
13 82848895
13 82849471
13 82849558
13 82849602
13 82849675
13 82849817
13 82849869
13 82849878
13 82849921
13 82849951
13 82849955
13 82850257
13 82850296
13 82850393
13 82850550
13 82850569
13 82851004
13 82851092
13 82851122
13 82851223
13 82851306
13 82851395
13 82851397
13 82851411
13 82851490
13 82851532
13 82851558
13 82851561
13 82851775
13 82851828
13 82851839
13 82851912
13 82852006
13 82852410
13 82852413
13 82852485
13 82852706
13 82852737
13 82852769
13 82852785
13 82852848
13 82854280
13 82854403
13 82854411
13 82854437
13 82854518
13 82854769
13 82854770
13 82854805
13 82854943
13 82855557
13 82856544
13 82856645
13 82856660
13 82856786
13 82856825
13 82856881
13 82857030
13 82857070
13 82857117
13 82857191
13 82857282
13 82857357
13 82857456
13 82857472
13 82857478
13 82857567
13 82857592
13 82857624
13 82857626
13 82857680
13 82857744
13 82858068
13 82858163
13 82858171
13 82858226
13 82858495
13 82858561
13 82858650
13 82858661
13 82858680
13 82858703
13 82858809
13 82859165
13 82859285
13 82859741
13 82859802
13 82859832
13 82859898
13 82860321
13 82860495
13 82860830
13 82860892
13 82861055
13 82861065
13 82861292
13 82861302
13 82861368
13 82861372
13 82861436
13 82861779
13 82862949
13 82863225
13 82863525
13 82864864
13 82865018
13 82865341
13 82866562
13 82866635
13 82867433
13 82868925
13 82868927
13 82868933
13 82868942
13 82869181
13 82869215
13 82869463
13 82869510
13 82869530
13 82869652
13 82869685
13 82869694
13 82869881
13 82869882
13 82869890
13 82869962
13 82870000
13 82870057
13 82870153
13 82870228
13 82870378
13 82870895
13 82872258
13 82872310
13 82872325
13 82872341
13 82872482
13 82872486
13 82872553
13 82872762
13 82872765
13 82872800
13 82872946
13 82873077
13 82873092
13 82873108
13 82873127
13 82873130
13 82873161
13 82873321
13 82873332
13 82873724
13 82873766
13 82873784
13 82874017
13 82874437
13 82874461
13 82874677
13 82874738
13 82874783
13 82874801
13 82874828
13 82874891
13 82874958
13 82875252
13 82875255
13 82875366
13 82875380
13 82875497
13 82875539
13 82875699
13 82875895
13 82875969
13 82876036
13 82876037
13 82876172
13 82876208
13 82876571
13 82876845
13 82877116
13 82877265
13 82877337
13 82877397
13 82877409
13 82877426
13 82877851
13 82878291
13 82878404
13 82878650
13 82879298
13 82879316
13 82879335
13 82879701
13 82879703
13 82879711
13 82879729
13 82880088
13 82880134
13 82880187
13 82880243
13 82880244
13 82880305
13 82880307
13 82880357
13 82880462
13 82880510
13 82880528
13 82880536
13 82880558
13 82880559
13 82880592
13 82880638
13 82880812
13 82880925
13 82880976
13 82881116
13 82881309
13 82881543
13 82881716
13 82881775
13 82881835
13 82881971
13 82882017
13 82882023
13 82882075
13 82882094
13 82882125
13 82882132
13 82882162
13 82882359
13 82882461
13 82882699
13 82882714
13 82882738
13 82882887
13 82883072
13 82883104
13 82883159
13 82883760
13 82883841
13 82883878
13 82883881
13 82884143
13 82884174
13 82884237
13 82884245
13 82884296
13 82884817
13 82885180
13 82885317
13 82885407
13 82885528
13 82885642
13 82886439
13 82887353
13 82887933
13 82887934
13 82888007
13 82888016
13 82888266
13 82888531
13 82888575
13 82888606
13 82888760
13 82888801
13 82890445
13 82890476
13 82890749
13 82890976
13 82890979
13 82891093
13 82891111
13 82891425
13 82891568
13 82891657
13 82891663
13 82891753
13 82891788
13 82891799
13 82891800
13 82891804
13 82891815
13 82891825
13 82891861
13 82891879
13 82891890
13 82892007
13 82892016
13 82892042
13 82892059
13 82892085
13 82892131
13 82892177
13 82892190
13 82892373
13 82892716
13 82892737
13 82892779
13 82892780
13 82892888
13 82893053
13 82893290
13 82894418
13 82894796
13 82896245
13 82896940
13 82897142
13 82897446
13 82897695
13 82897783
13 82898023
13 82898322
13 82898849
13 82899908
13 82899949
13 82900169
13 82900333
13 82900479
13 82900817
13 82900846
13 82901578
13 82901584
13 82901737
13 82901891
13 82902151
13 82902505
13 82902984
13 82902990
13 82903043
13 82903100
13 82903106
13 82903173
13 82903186
13 82903230
13 82903274
13 82903451
13 82903471
13 82903567
13 82903609
13 82903635
13 82903681
13 82903698
13 82903782
13 82903798
13 82903828
13 82903906
13 82903987
13 82904066
13 82904376
13 82904379
13 82904387
13 82904503
13 82904514
13 82904551
13 82904577
13 82904629
13 82904648
13 82904659
13 82904685
13 82904687
13 82904710
13 82904717
13 82904736
13 82904770
13 82904790
13 82904871
13 82904882
13 82904891
13 82904907
13 82904911
13 82904947
13 82904953
13 82904994
13 82905008
13 82905033
13 82905073
13 82905113
13 82905126
13 82905149
13 82905195
13 82905230
13 82905260
13 82905261
13 82905267
13 82905285
13 82905321
13 82905474
13 82905490
13 82905509
13 82905551
13 82905555
13 82905558
13 82905564
13 82905626
13 82905629
13 82905636
13 82905849
13 82905855
13 82905863
13 82905897
13 82905908
13 82905909
13 82905968
13 82905976
13 82906109
13 82906142
13 82906159
13 82906163
13 82906179
13 82906237
13 82906276
13 82906292
13 82906318
13 82906385
13 82906403
13 82906422
13 82906464
13 82906518
13 82906551
13 82906552
13 82906575
13 82906757
13 82906784
13 82906792
13 82906856
13 82906969
13 82907287
13 82907360
13 82907513
13 82907579
13 82907581
13 82907625
13 82907963
13 82907993
13 82908034
13 82908067
13 82908071
13 82908118
13 82908127
13 82908131
13 82908177
13 82908264
13 82908392
13 82908527
13 82908605
13 82908761
13 82908770
13 82908784
13 82908909
13 82908959
13 82908968
13 82908977
13 82909030
13 82909042
13 82909053
13 82909146
13 82909147
13 82909230
13 82909315
13 82909382
13 82909596
13 82910150
13 82910192
13 82910268
13 82910387
13 82910571
13 82910788
13 82910831
13 82911166
13 82911256
13 82911281
13 82911468
13 82911622
13 82911664
13 82911892
13 82911894
13 82911917
13 82911942
13 82912082
13 82912149
13 82912286
13 82912293
13 82912301
13 82912397
13 82912433
13 82912547
13 82912606
13 82912643
13 82913031
13 82913582
13 82913617
13 82913744
13 82914109
13 82914177
13 82914453
13 82914866
13 82915005
13 82915160
13 82915341
13 82915592
13 82915862
13 82916042
13 82916159
13 82917096
13 82917335
13 82917419
13 82917465
13 82917606
13 82917734
13 82917961
13 82918399
13 82918711
13 82918758
13 82918941
13 82919071
13 82919316
13 82919536
13 82919605
13 82920017
13 82920051
13 82920077
13 82920247
13 82920308
13 82921746
13 82922053
13 82922100
13 82922454
13 82922867
13 82922930
13 82922941
13 82923170
13 82923220
13 82924284
13 82924475
13 82924508
13 82924608
13 82924624
13 82924665
13 82924695
13 82924781
13 82924788
13 82924797
13 82924891
13 82924986
13 82925033
13 82925181
13 82925228
13 82925258
13 82925271
13 82925272
13 82925312
13 82925361
13 82925362
13 82925363
13 82925389
13 82925509
13 82925615
13 82925732
13 82925759
13 82925780
13 82925828
13 82925868
13 82925872
13 82925884
13 82925898
13 82925908
13 82925932
13 82926073
13 82926446
13 82926456
13 82926490
13 82926503
13 82928430
13 82928607
13 82929130
13 82929239
13 82929359
13 82930068
13 82930092
13 82930172
13 82930192
13 82930290
13 82930347
13 82930437
13 82930474
13 82930481
13 82930500
13 82930516
13 82930545
13 82930565
13 82930643
13 82930743
13 82930797
13 82930870
13 82930886
13 82931002
13 82931203
13 82931221
13 82931477
13 82931479
13 82931499
13 82931500
13 82931518
13 82931538
13 82931579
13 82931622
13 82931638
13 82931764
13 82931904
13 82932072
13 82932133
13 82932136
13 82932642
13 82932820
13 82932921
13 82932970
13 82932984
13 82933086
13 82933095
13 82933135
13 82933516
13 82933522
13 82933575
13 82934013
13 82934324
13 82934430
13 82934436
13 82934838
13 82934879
13 82934932
13 82935062
13 82935110
13 82935754
13 82935824
13 82935868
13 82935886
13 82935995
13 82936061
13 82936062
13 82936301
13 82936654
13 82936741
13 82936809
13 82937915
13 82937949
13 82938156
13 82938757
13 82939666
13 82939670
13 82939984
13 82940149
13 82940159
13 82940171
13 82940222
13 82940283
13 82940478
13 82940488
13 82940509
13 82940809
13 82940861
13 82940896
13 82941267
13 82941296
13 82941403
13 82941419
13 82941691
13 82941728
13 82941947
13 82941969
13 82942162
13 82942201
13 82942284
13 82942300
13 82942341
13 82942378
13 82942475
13 82942483
13 82942492
13 82942579
13 82942589
13 82942651
13 82942666
13 82942797
13 82942902
13 82942977
13 82942992
13 82943029
13 82943038
13 82943054
13 82943079
13 82943098
13 82943139
13 82943193
13 82943200
13 82943201
13 82943202
13 82943215
13 82943231
13 82943312
13 82943329
13 82943331
13 82943355
13 82943364
13 82943437
13 82943449
13 82943483
13 82943512
13 82943514
13 82943520
13 82943535
13 82943672
13 82943691
13 82943802
13 82943816
13 82943860
13 82943901
13 82943908
13 82943925
13 82943953
13 82944082
13 82944108
13 82944119
13 82944150
13 82944155
13 82944191
13 82944205
13 82944365
13 82944416
13 82944464
13 82944500
13 82944505
13 82944614
13 82944740
13 82944744
13 82944801
13 82944816
13 82944822
13 82944833
13 82945013
13 82945015
13 82945050
13 82945059
13 82945260
13 82945318
13 82945326
13 82945344
13 82945402
13 82945426
13 82945431
13 82945448
13 82945457
13 82945463
13 82945573
13 82945698
13 82945766
13 82945858
13 82946010
13 82946174
13 82946195
13 82946219
13 82946245
13 82946500
13 82946642
13 82946823
13 82946824
13 82946912
13 82946952
13 82946975
13 82947040
13 82947517
13 82947694
13 82948834
13 82948918
13 82948922
13 82948926
13 82948960
13 82948988
13 82948991
13 82949081
13 82949097
13 82949117
13 82949124
13 82949494
13 82949546
13 82949727
13 82949799
13 82949980
13 82950023
13 82950025
13 82950326
13 82950384
13 82950451
13 82950473
13 82950502
13 82950607
13 82950742
13 82950806
13 82950812
13 82950891
13 82950935
13 82951027
13 82951073
13 82951094
13 82951102
13 82951139
13 82951163
13 82951229
13 82951231
13 82951247
13 82951275
13 82951320
13 82951331
13 82951633
13 82951840
13 82951916
13 82952001
13 82952041
13 82952046
13 82952182
13 82952186
13 82952189
13 82952306
13 82952310
13 82952340
13 82952354
13 82952434
13 82952436
13 82952467
13 82952614
13 82952728
13 82952784
13 82952895
13 82953227
13 82953297
13 82953328
13 82953377
13 82953634
13 82953703
13 82953749
13 82953899
13 82954116
13 82954119
13 82954244
13 82954353
13 82954889
13 82955104
13 82955112
13 82955211
13 82955212
13 82955271
13 82955305
13 82955313
13 82955431
13 82955475
13 82955484
13 82955534
13 82955973
13 82956046
13 82956077
13 82959553
13 82959558
13 82959612
13 82959791
13 82959825
13 82959840
13 82960264
13 82960330
13 82960399
13 82960413
13 82960422
13 82960460
13 82960511
13 82960555
13 82960709
13 82960798
13 82960801
13 82960813
13 82960878
13 82960962
13 82961036
13 82961144
13 82961500
13 82962183
13 82962224
13 82962781
13 82962979
13 82963125
13 82963365
13 82963416
13 82963548
13 82963682
13 82969244
13 82969659
13 82969759
13 82969761
13 82970228
13 82970292
13 82970362
13 82970367
13 82972013
13 82972015
13 82972017
13 82972065
13 82972067
13 82972121
13 82972179
13 82972192
13 82972509
13 82972590
13 82972607
13 82973431
13 82973505
13 82973537
13 82973714
13 82973718
13 82973748
13 82973857
13 82974518
13 82974778
13 82974815
13 82974939
13 82975329
13 82976430
13 82977323
13 82977334
13 82977377
13 82978043
13 82978094
13 82978107
13 82978150
13 82978313
13 82978574
13 82978669
13 82978842
13 82979123
13 82980353
13 82980557
13 82980670
13 82980825
13 82980910
13 82980945
13 82981191
13 82981250
13 82981354
13 82981417
13 82981440
13 82981480
13 82981538
13 82981997
13 82982400
13 82982712
13 82982845
13 82982878
13 82983200
13 82983602
13 82983657
13 82983823
13 82984074
13 82984137
13 82984148
13 82984180
13 82984296
13 82984297
13 82984332
13 82984383
13 82984403
13 82984414
13 82984628
13 82984638
13 82984787
13 82984793
13 82984853
13 82984918
13 82984920
13 82984987
13 82985029
13 82985030
13 82985031
13 82985052
13 82985057
13 82985058
13 82985200
13 82985347
13 82985418
13 82985467
13 82985535
13 82985637
13 82985679
13 82985686
13 82985700
13 82985826
13 82985900
13 82986122
13 82986252
13 82986253
13 82986269
13 82986303
13 82986320
13 82986355
13 82986358
13 82986455
13 82986669
13 82986951
13 82987243
13 82987771
13 82988099
13 82988373
13 82988582
13 82989627
13 82989729
13 82989739
13 82989887
13 82990340
13 82991424
13 82992091
13 82992093
13 82992464
13 82992514
13 82992574
13 82992723
13 82993332
13 82993648
13 82993729
13 82993795
13 82993897
13 82994021
13 82994159
13 82994193
13 82994233
13 82994322
13 82994336
13 82994412
13 82994427
13 82994436
13 82994467
13 82994528
13 82994540
13 82994609
13 82995512
13 82995817
13 82996218
13 82996977
13 82998543
13 82998784
13 82999088
13 82999195
13 82999811
13 82999964
13 83000200
13 83000299
13 83000415
13 83000425
13 83000430
13 83000594
13 83000604
13 83000608
13 83000612
13 83000632
13 83000647
13 83000812
13 83000952
13 83001429
13 83001440
13 83001531
13 83002041
13 83002063
13 83002137
13 83002138
13 83002808
13 83003246
13 83003421
13 83003576
13 83003689
13 83003838
13 83003891
13 83004104
13 83004332
13 83004593
13 83004712
13 83005348
13 83006289
13 83006425
13 83006609
13 83006944
13 83007032
13 83007275
13 83007330
13 83007440
13 83007466
13 83007862
13 83008016
13 83008125
13 83008135
13 83008194
13 83008436
13 83008801
13 83009411
13 83011430
13 83011478
13 83011763
13 83011778
13 83012314
13 83012418
13 83012450
13 83012517
13 83012614
13 83012855
13 83013271
13 83013275
13 83013472
13 83013851
13 83014023
13 83014079
13 83014093
13 83014096
13 83014408
13 83014507
13 83014523
13 83014537
13 83014627
13 83014644
13 83014674
13 83014677
13 83015017
13 83015215
13 83015244
13 83015447
13 83015759
13 83015931
13 83016075
13 83016173
13 83016421
13 83016551
13 83016610
13 83016914
13 83017079
13 83017122
13 83017404
13 83017562
13 83017726
13 83017856
13 83017887
13 83017964
13 83018455
13 83018930
13 83019677
13 83019752
13 83020129
13 83020661
13 83021130
13 83021225
13 83021235
13 83021450
13 83021579
13 83021791
13 83022191
13 83022487
13 83022515
13 83022556
13 83022580
13 83022706
13 83022815
13 83022862
13 83023532
13 83023872
13 83024009
13 83024117
13 83024164
13 83024356
13 83024516
13 83024555
13 83024735
13 83024741
13 83024833
13 83025061
13 83025069
13 83025086
13 83025091
13 83025096
13 83025097
13 83025130
13 83025163
13 83025171
13 83025188
13 83025226
13 83025282
13 83025574
13 83025718
13 83025758
13 83025762
13 83025776
13 83025802
13 83025837
13 83025848
13 83025880
13 83025919
13 83026344
13 83026378
13 83026475
13 83026534
13 83026545
13 83026564
13 83026623
13 83026661
13 83026668
13 83026669
13 83026675
13 83026806
13 83026845
13 83027494
13 83027597
13 83027856
13 83027939
13 83028002
13 83028101
13 83028245
13 83028280
13 83028311
13 83028315
13 83028327
13 83028346
13 83028496
13 83028501
13 83028627
13 83028659
13 83028664
13 83028821
13 83028848
13 83028964
13 83029047
13 83029055
13 83029126
13 83029226
13 83029248
13 83029271
13 83029357
13 83029427
13 83029498
13 83029546
13 83029599
13 83029763
13 83029860
13 83029895
13 83029927
13 83030017
13 83030022
13 83030428
13 83030470
13 83030858
13 83030950
13 83031062
13 83031140
13 83031248
13 83031301
13 83031417
13 83031523
13 83031554
13 83031658
13 83031702
13 83031960
13 83032124
13 83032125
13 83032170
13 83032506
13 83032673
13 83032943
13 83033405
13 83033591
13 83033765
13 83033916
13 83034080
13 83034118
13 83034267
13 83034268
13 83034327
13 83034485
13 83034520
13 83034572
13 83034600
13 83034608
13 83034724
13 83034767
13 83034963
13 83035554
13 83036135
13 83036190
13 83036196
13 83038377
13 83038466
13 83038599
13 83038697
13 83038701
13 83039346
13 83039614
13 83039616
13 83039657
13 83039675
13 83039841
13 83039945
13 83039976
13 83040174
13 83040284
13 83040399
13 83040428
13 83040796
13 83040811
13 83040816
13 83042753
13 83042852
13 83042991
13 83043008
13 83043103
13 83043228
13 83043383
13 83043766
13 83043845
13 83043910
13 83043917
13 83043977
13 83044040
13 83044111
13 83044199
13 83044218
13 83044412
13 83044891
13 83044910
13 83045030
13 83045190
13 83045345
13 83045472
13 83045530
13 83045562
13 83045584
13 83045585
13 83046046
13 83046122
13 83046526
13 83047101
13 83047251
13 83047461
13 83047614
13 83047725
13 83047749
13 83047792
13 83047963
13 83048536
13 83048653
13 83048748
13 83048749
13 83048799
13 83048894
13 83049085
13 83049141
13 83049191
13 83050405
13 83050548
13 83050941
13 83050969
13 83051182
13 83052087
13 83052353
13 83053122
13 83054343
13 83054347
13 83054648
13 83054818
13 83055933
13 83056121
13 83056154
13 83056155
13 83056170
13 83056190
13 83056234
13 83056243
13 83056296
13 83056329
13 83056348
13 83056363
13 83056497
13 83056541
13 83056586
13 83056672
13 83056826
13 83056946
13 83056999
13 83057061
13 83057073
13 83057129
13 83057147
13 83057153
13 83057202
13 83057240
13 83057247
13 83057316
13 83057390
13 83057513
13 83057875
13 83059172
13 83059455
13 83059572
13 83059577
13 83060123
13 83060270
13 83060329
13 83060526
13 83060729
13 83060738
13 83060752
13 83060853
13 83060871
13 83060889
13 83060981
13 83060995
13 83061382
13 83061420
13 83061501
13 83061502
13 83061517
13 83061635
13 83061722
13 83062200
13 83063057
13 83063190
13 83063197
13 83064874
13 83064992
13 83065229
13 83065654
13 83065853
13 83065889
13 83065928
13 83066076
13 83066098
13 83066151
13 83066241
13 83069692
13 83070015
13 83070323
13 83070980
13 83071182
13 83071537
13 83071697
13 83071843
13 83071885
13 83071998
13 83072110
13 83072452
13 83072521
13 83072661
13 83073134
13 83073871
13 83073963
13 83074383
13 83074525
13 83074668
13 83075480
13 83076177
13 83076532
13 83076661
13 83076885
13 83076966
13 83077150
13 83077195
13 83077820
13 83077914
13 83078934
13 83079493
13 83079586
13 83079893
13 83080742
13 83081093
13 83081568
13 83082243
13 83082316
13 83082342
13 83082377
13 83082436
13 83082546
13 83082556
13 83082632
13 83082903
13 83083637
13 83083658
13 83083738
13 83083841
13 83083919
13 83084137
13 83084140
13 83084387
13 83084392
13 83084445
13 83084827
13 83084873
13 83084885
13 83084886
13 83084896
13 83085172
13 83085186
13 83085331
13 83085343
13 83085368
13 83085432
13 83085454
13 83085468
13 83085561
13 83085692
13 83085712
13 83085722
13 83085793
13 83085859
13 83085939
13 83086032
13 83086207
13 83086215
13 83086340
13 83086441
13 83086474
13 83086492
13 83086498
13 83086572
13 83086610
13 83086611
13 83086620
13 83086630
13 83086642
13 83086720
13 83086782
13 83087563
13 83087661
13 83087890
13 83087895
13 83088323
13 83088324
13 83088365
13 83088386
13 83088435
13 83088530
13 83088540
13 83088580
13 83088668
13 83088675
13 83088676
13 83088728
13 83088948
13 83089023
13 83089242
13 83089305
13 83089395
13 83089551
13 83089744
13 83089824
13 83089850
13 83089865
13 83090206
13 83090207
13 83090245
13 83090263
13 83090285
13 83090292
13 83090302
13 83090308
13 83090329
13 83090561
13 83090795
13 83090893
13 83090899
13 83090956
13 83091092
13 83091144
13 83091235
13 83091839
13 83091890
13 83092848
13 83092857
13 83093054
13 83093085
13 83093193
13 83093215
13 83093292
13 83093334
13 83093342
13 83093523
13 83093547
13 83093573
13 83093596
13 83093728
13 83093732
13 83093742
13 83093806
13 83093812
13 83093906
13 83094055
13 83094144
13 83094275
13 83094390
13 83094911
13 83094921
13 83094942
13 83095128
13 83095134
13 83095622
13 83096132
13 83096269
13 83096638
13 83096641
13 83096676
13 83096715
13 83097455
13 83097718
13 83098087
13 83098654
13 83100534
13 83100749
13 83100772
13 83100863
13 83100909
13 83101035
13 83101112
13 83101433
13 83101810
13 83101866
13 83103141
13 83103480
13 83104039
13 83104284
13 83104289
13 83104299
13 83104301
13 83104340
13 83104376
13 83104474
13 83104491
13 83104502
13 83104517
13 83104602
13 83104664
13 83104744
13 83104930
13 83105037
13 83105121
13 83105157
13 83105307
13 83105379
13 83105384
13 83105792
13 83105860
13 83105880
13 83105914
13 83105935
13 83106226
13 83106245
13 83106246
13 83106274
13 83106342
13 83106356
13 83106480
13 83106556
13 83106579
13 83106604
13 83106706
13 83106738
13 83107082
13 83107472
13 83107558
13 83107635
13 83107793
13 83107802
13 83107828
13 83107895
13 83107925
13 83107927
13 83108013
13 83108016
13 83108050
13 83108056
13 83108112
13 83108159
13 83108255
13 83108308
13 83108316
13 83108658
13 83108682
13 83108925
13 83108982
13 83109484
13 83110030
13 83110096
13 83110128
13 83110229
13 83110409
13 83110454
13 83110457
13 83110477
13 83110559
13 83110563
13 83110834
13 83110951
13 83110952
13 83110994
13 83111032
13 83111070
13 83111167
13 83111256
13 83111304
13 83111408
13 83111473
13 83111499
13 83111538
13 83111539
13 83111544
13 83112984
13 83112987
13 83112988
13 83113078
13 83113153
13 83113212
13 83113213
13 83113263
13 83113264
13 83113291
13 83113331
13 83113368
13 83113421
13 83113450
13 83113455
13 83113464
13 83113533
13 83113563
13 83113785
13 83113817
13 83113864
13 83113873
13 83113891
13 83113909
13 83114457
13 83114499
13 83114518
13 83114529
13 83114884
13 83115061
13 83115084
13 83115114
13 83115127
13 83115159
13 83115239
13 83115519
13 83115812
13 83115845
13 83115953
13 83116094
13 83116112
13 83116167
13 83116285
13 83116428
13 83116437
13 83116507
13 83116542
13 83116631
13 83116931
13 83116961
13 83116998
13 83117031
13 83117171
13 83117319
13 83117324
13 83117339
13 83117621
13 83117703
13 83117704
13 83117832
13 83117885
13 83117898
13 83117899
13 83117911
13 83117921
13 83117922
13 83117975
13 83117988
13 83118042
13 83118076
13 83118100
13 83118132
13 83118134
13 83118150
13 83118166
13 83118317
13 83118383
13 83118388
13 83118412
13 83118437
13 83118511
13 83118865
13 83118971
13 83119041
13 83119051
13 83119072
13 83119370
13 83119398
13 83119483
13 83119516
13 83119584
13 83119659
13 83119683
13 83119789
13 83119820
13 83119825
13 83119847
13 83120357
13 83120639
13 83120951
13 83121162
13 83121321
13 83121389
13 83122034
13 83122724
13 83124706
13 83126122
13 83126589
13 83127053
13 83127096
13 83127361
13 83127401
13 83127671
13 83127770
13 83127844
13 83128828
13 83128848
13 83129521
13 83130452
13 83130610
13 83130955
13 83130956
13 83130973
13 83131329
13 83131463
13 83131750
13 83131997
13 83132032
13 83132076
13 83132167
13 83132256
13 83132450
13 83132548
13 83132569
13 83132607
13 83132737
13 83132741
13 83132848
13 83133024
13 83133156
13 83133248
13 83133267
13 83133347
13 83133380
13 83133449
13 83133545
13 83133547
13 83133572
13 83133581
13 83133597
13 83133609
13 83133618
13 83133660
13 83133683
13 83133721
13 83133725
13 83133749
13 83133792
13 83133847
13 83133868
13 83133916
13 83133948
13 83133970
13 83134094
13 83134101
13 83134105
13 83134284
13 83134285
13 83134305
13 83134331
13 83134333
13 83134453
13 83134466
13 83134480
13 83134651
13 83134654
13 83134716
13 83134733
13 83134787
13 83134812
13 83134838
13 83134864
13 83134933
13 83134942
13 83134949
13 83135018
13 83135024
13 83135071
13 83135084
13 83135105
13 83135113
13 83135289
13 83135327
13 83135334
13 83135670
13 83135937
13 83136011
13 83136198
13 83136254
13 83136402
13 83136488
13 83136520
13 83137142
13 83137410
13 83138019
13 83139249
13 83139724
13 83139929
13 83142367
13 83142565
13 83142884
13 83143271
13 83143416
13 83143675
13 83143925
13 83144339
13 83144474
13 83144475
13 83145054
13 83145551
13 83147072
13 83148322
13 83149858
13 83151837
13 83151871
13 83153287
13 83153618
13 83154676
13 83154833
13 83157197
13 83157308
13 83157793
13 83157893
13 83158242
13 83158693
13 83159197
13 83159512
13 83160303
13 83161014
13 83161015
13 83164617
13 83164644
13 83164693
13 83164725
13 83164730
13 83165021
13 83169274
13 83170430
13 83170668
13 83170698
13 83171234
13 83171296
13 83172024
13 83172170
13 83172996
13 83173028
13 83173069
13 83173412
13 83173709
13 83174532
13 83174892
13 83175030
13 83176759
13 83177015
13 83177054
13 83177381
13 83177801
13 83178251
13 83178841
13 83178970
13 83179512
13 83179523
13 83180197
13 83180229
13 83180323
13 83180443
13 83180696
13 83180933
13 83181693
13 83181758
13 83182485
13 83182615
13 83182659
13 83182865
13 83183072
13 83183192
13 83183285
13 83183730
13 83183738
13 83184050
13 83184374
13 83184641
13 83185813
13 83185818
13 83185864
13 83186010
13 83186091
13 83186360
13 83186439
13 83186449
13 83186483
13 83187189
13 83187297
13 83187350
13 83187785
13 83187834
13 83187985
13 83188034
13 83188462
13 83188533
13 83188538
13 83188673
13 83188704
13 83188744
13 83188804
13 83189276
13 83189324
13 83189392
13 83189609
13 83189961
13 83189984
13 83190480
13 83190587
13 83190816
13 83190817
13 83190955
13 83190995
13 83191091
13 83191338
13 83191436
13 83192564
13 83192576
13 83192613
13 83192625
13 83192722
13 83192723
13 83192777
13 83192846
13 83192975
13 83193017
13 83193040
13 83193046
13 83193207
13 83193285
13 83193386
13 83193414
13 83193627
13 83193695
13 83193866
13 83194128
13 83194201
13 83194337
13 83194397
13 83194481
13 83194491
13 83194613
13 83194647
13 83194734
13 83194757
13 83194807
13 83194829
13 83194879
13 83194885
13 83194939
13 83195070
13 83195163
13 83195290
13 83195664
13 83195745
13 83195857
13 83195889
13 83195928
13 83196040
13 83196461
13 83196610
13 83196689
13 83197021
13 83197032
13 83197047
13 83197128
13 83197196
13 83197302
13 83197319
13 83197457
13 83197711
13 83197742
13 83197769
13 83197975
13 83198069
13 83198153
13 83198332
13 83198386
13 83198440
13 83198441
13 83198464
13 83198510
13 83198534
13 83198573
13 83198575
13 83198586
13 83198590
13 83198727
13 83198856
13 83198858
13 83198874
13 83198875
13 83199122
13 83199173
13 83199174
13 83199226
13 83199241
13 83199291
13 83199333
13 83199405
13 83199427
13 83199466
13 83199677
13 83199692
13 83199866
13 83200039
13 83200089
13 83200660
13 83200889
13 83201004
13 83201048
13 83201461
13 83201489
13 83201571
13 83201667
13 83201778
13 83201783
13 83201809
13 83201862
13 83201868
13 83201991
13 83202396
13 83202423
13 83202918
13 83202949
13 83203140
13 83203283
13 83203880
13 83203903
13 83203980
13 83204230
13 83204257
13 83204372
13 83204445
13 83204814
13 83204910
13 83205281
13 83205294
13 83205296
13 83205303
13 83205521
13 83205587
13 83205710
13 83205773
13 83205827
13 83205829
13 83205847
13 83206060
13 83206134
13 83206625
13 83206741
13 83206850
13 83206878
13 83206987
13 83207138
13 83207175
13 83207198
13 83207243
13 83207474
13 83207756
13 83207876
13 83208397
13 83209561
13 83209763
13 83209778
13 83209890
13 83209983
13 83210053
13 83210147
13 83210167
13 83210181
13 83210184
13 83210255
13 83210256
13 83210265
13 83210315
13 83210319
13 83210335
13 83210362
13 83210366
13 83210437
13 83210462
13 83210673
13 83210854
13 83210855
13 83210857
13 83210874
13 83210905
13 83211036
13 83211189
13 83211297
13 83211305
13 83211368
13 83211373
13 83211534
13 83211545
13 83211613
13 83211622
13 83211722
13 83212174
13 83212223
13 83212750
13 83212775
13 83212794
13 83212912
13 83212924
13 83212944
13 83213066
13 83213111
13 83213137
13 83213185
13 83213192
13 83213203
13 83213211
13 83213261
13 83213406
13 83213592
13 83213935
13 83214015
13 83214033
13 83214056
13 83214061
13 83214137
13 83214149
13 83214150
13 83214320
13 83214370
13 83214533
13 83214646
13 83214805
13 83214922
13 83215005
13 83215032
13 83215209
13 83215326
13 83215749
13 83215751
13 83215967
13 83216093
13 83216193
13 83216320
13 83216555
13 83216585
13 83216633
13 83218609
13 83218675
13 83220228
13 83220234
13 83220317
13 83220479
13 83220563
13 83220629
13 83220825
13 83220969
13 83221051
13 83221194
13 83221236
13 83221279
13 83221286
13 83221331
13 83221448
13 83221484
13 83221521
13 83221597
13 83221672
13 83222164
13 83222483
13 83223770
13 83223849
13 83223988
13 83224057
13 83224127
13 83224189
13 83224276
13 83224298
13 83224494
13 83224567
13 83224624
13 83224651
13 83224689
13 83224701
13 83224709
13 83224710
13 83224781
13 83225065
13 83225094
13 83225572
13 83225659
13 83225738
13 83225902
13 83226062
13 83226079
13 83226142
13 83226204
13 83226205
13 83226364
13 83226382
13 83226568
13 83226590
13 83227024
13 83227038
13 83227040
13 83227247
13 83227384
13 83227796
13 83227887
13 83228013
13 83228026
13 83228033
13 83228058
13 83228089
13 83228097
13 83228106
13 83228129
13 83228218
13 83228302
13 83228323
13 83228354
13 83228529
13 83228680
13 83228763
13 83228898
13 83228922
13 83229004
13 83229022
13 83229043
13 83229092
13 83229288
13 83229321
13 83229333
13 83229418
13 83229420
13 83229441
13 83229703
13 83229744
13 83229843
13 83229916
13 83230017
13 83230057
13 83230786
13 83230856
13 83232889
13 83232907
13 83233261
13 83233339
13 83233403
13 83233546
13 83233582
13 83233640
13 83233659
13 83233719
13 83234004
13 83234519
13 83234949
13 83236908
13 83237032
13 83237033
13 83237145
13 83237153
13 83237158
13 83237165
13 83237268
13 83237564
13 83238684
13 83238934
13 83239438
13 83239799
13 83239939
13 83240097
13 83240307
13 83240327
13 83241197
13 83241222
13 83241276
13 83241293
13 83242397
13 83242413
13 83242498
13 83242528
13 83242544
13 83242785
13 83242973
13 83243051
13 83243069
13 83243146
13 83243225
13 83247257
13 83247393
13 83247403
13 83247456
13 83247466
13 83247507
13 83247513
13 83247692
13 83248327
13 83248460
13 83248858
13 83248922
13 83249286
13 83249867
13 83250153
13 83250255
13 83250447
13 83250841
13 83250902
13 83250974
13 83250985
13 83251017
13 83251443
13 83251639
13 83251746
13 83251751
13 83251907
13 83251915
13 83252918
13 83252920
13 83253677
13 83254393
13 83254636
13 83254934
13 83254962
13 83255501
13 83255627
13 83255641
13 83255929
13 83256310
13 83257001
13 83257189
13 83257384
13 83258122
13 83258129
13 83259079
13 83259406
13 83259755
13 83259987
13 83260249
13 83261109
13 83261147
13 83261426
13 83261736
13 83261786
13 83263706
13 83263728
13 83263729
13 83263736
13 83263742
13 83263767
13 83263886
13 83264023
13 83264052
13 83266103
13 83266185
13 83266431
13 83266448
13 83266754
13 83266800
13 83268223
13 83268230
13 83268964
13 83269060
13 83269101
13 83269117
13 83269125
13 83269178
13 83269376
13 83269801
13 83269848
13 83269893
13 83270174
13 83270277
13 83270470
13 83270602
13 83270699
13 83271254
13 83271290
13 83271387
13 83271790
13 83271793
13 83271795
13 83271833
13 83271905
13 83271911
13 83272057
13 83272098
13 83272585
13 83272609
13 83272619
13 83272631
13 83272650
13 83272684
13 83272934
13 83273182
13 83274156
13 83274616
13 83275043
13 83276093
13 83276205
13 83276986
13 83277131
13 83277167
13 83277572
13 83280410
13 83280545
13 83280635
13 83280932
13 83281039
13 83281073
13 83283515
13 83284340
13 83284780
13 83285171
13 83285356
13 83285740
13 83285988
13 83286106
13 83286211
13 83286757
13 83286931
13 83287573
13 83288011
13 83288068
13 83288162
13 83288197
13 83288261
13 83288536
13 83288789
13 83288818
13 83288883
13 83288918
13 83289036
13 83289040
13 83291717
13 83291782
13 83291825
13 83292174
13 83292200
13 83293150
13 83293289
13 83293397
13 83293403
13 83293404
13 83293723
13 83293935
13 83294720
13 83294798
13 83294912
13 83294939
13 83295005
13 83295136
13 83295177
13 83295374
13 83295620
13 83295981
13 83296300
13 83296360
13 83296621
13 83296835
13 83297068
13 83297145
13 83297200
13 83297430
13 83297490
13 83297531
13 83297535
13 83297536
13 83297540
13 83297542
13 83297551
13 83297554
13 83297559
13 83297568
13 83297997
13 83298147
13 83298932
13 83299154
13 83299503
13 83299898
13 83300074
13 83300243
13 83300376
13 83300466
13 83301276
13 83301546
13 83301591
13 83302032
13 83302246
13 83302343
13 83302640
13 83302682
13 83302955
13 83303094
13 83304197
13 83305708
13 83305959
13 83306313
13 83306321
13 83307105
13 83307401
13 83307511
13 83308213
13 83308316
13 83308516
13 83308963
13 83309656
13 83310525
13 83310629
13 83311232
13 83311267
13 83311272
13 83311378
13 83311861
13 83311942
13 83311970
13 83312971
13 83313908
13 83315057
13 83315173
13 83315245
13 83315936
13 83316069
13 83316785
13 83317090
13 83317232
13 83317451
13 83317698
13 83317835
13 83317964
13 83318172
13 83318359
13 83318562
13 83319129
13 83319670
13 83319950
13 83320581
13 83321531
13 83321636
13 83321697
13 83321768
13 83323040
13 83323318
13 83323998
13 83326240
13 83326272
13 83327392
13 83327399
13 83327829
13 83329363
13 83329387
13 83329892
13 83330028
13 83330083
13 83330457
13 83330729
13 83331133
13 83332593
13 83333582
13 83333984
13 83335109
13 83335489
13 83336277
13 83337311
13 83337653
13 83338219
13 83338357
13 83338552
13 83338553
13 83338733
13 83339946
13 83339990
13 83340117
13 83340245
13 83342810
13 83342854
13 83342881
13 83342888
13 83342893
13 83342907
13 83342932
13 83342982
13 83343033
13 83343707
13 83344101
13 83344381
13 83344411
13 83344567
13 83344854
13 83344876
13 83344941
13 83344977
13 83345091
13 83346333
13 83346386
13 83348774
13 83349050
13 83349266
13 83349517
13 83350469
13 83350850
13 83350964
13 83351251
13 83351268
13 83351325
13 83351482
13 83351738
13 83351750
13 83351942
13 83352010
13 83352019
13 83352046
13 83353308
13 83353401
13 83354012
13 83354404
13 83355660
13 83355766
13 83356618
13 83356985
13 83357177
13 83357976
13 83358795
13 83362269
13 83362509
13 83362754
13 83363858
13 83364664
13 83364747
13 83364761
13 83364982
13 83365180
13 83365234
13 83366404
13 83366639
13 83367589
13 83367610
13 83368006
13 83368074
13 83368781
13 83369728
13 83371913
13 83372282
13 83372666
13 83373349
13 83373692
13 83374100
13 83374112
13 83374765
13 83375222
13 83375473
13 83375632
13 83375747
13 83376654
13 83377650
13 83379223
13 83379504
13 83379606
13 83379630
13 83379765
13 83380239
13 83380779
13 83380950
13 83381830
13 83382012
13 83383210
13 83383742
13 83384003
13 83384369
13 83384942
13 83385468
13 83386502
13 83386939
13 83387588
13 83388432
13 83389004
13 83389212
13 83390192
13 83390678
13 83391799
13 83392146
13 83392224
13 83393044
13 83393141
13 83393155
13 83393239
13 83393256
13 83393345
13 83393371
13 83393749
13 83394813
13 83394917
13 83396346
13 83397840
13 83400389
13 83400461
13 83400533
13 83402043
13 83402464
13 83402661
13 83402844
13 83402988
13 83403262
13 83404342
13 83405019
13 83405518
13 83406795
13 83406812
13 83407162
13 83407397
13 83408139
13 83408207
13 83408562
13 83408575
13 83408577
13 83408640
13 83408687
13 83411176
13 83411366
13 83411386
13 83411493
13 83412035
13 83412617
13 83413399
13 83414232
13 83415491
13 83416154
13 83416527
13 83416540
13 83416803
13 83418262
13 83418710
13 83419012
13 83419152
13 83419361
13 83420021
13 83420344
13 83420425
13 83420898
13 83421044
13 83421375
13 83421442
13 83421612
13 83421726
13 83421766
13 83421775
13 83421793
13 83421943
13 83422623
13 83422975
13 83425168
13 83425505
13 83425516
13 83425916
13 83426019
13 83428573
13 83428627
13 83428653
13 83428803
13 83429807
13 83429894
13 83430477
13 83432233
13 83432588
13 83432682
13 83432836
13 83433283
13 83433339
13 83433462
13 83433480
13 83433489
13 83433598
13 83434259
13 83434277
13 83436276
13 83442009
14 168379
14 168568
14 168581
14 168642
14 168672
14 168806
14 168906
14 168972
14 169177
14 169187
14 169307
14 169706
14 169738
14 170661
14 170744
14 170801
14 170978
14 171126
14 171657
14 171744
14 176192
14 176196
14 176252
14 176650
14 178809
14 179645
14 180052
14 180284
14 180497
14 180641
14 180651
14 180920
14 181319
14 181457
14 181459
14 181537
14 181543
14 182209
14 182470
14 182813
14 182950
14 183101
14 183160
14 183487
14 183573
14 183707
14 183781
14 183829
14 183869
14 183959
14 184008
14 184014
14 184151
14 184155
14 184291
14 184475
14 184536
14 184563
14 186193
14 187850
14 188567
14 198367
14 198467
14 198497
14 201713
14 203084
14 203754
14 204340
14 209340
14 216168
14 216228
14 219331
14 219367
14 219674
14 219676
14 219694
14 222718
14 223585
14 225201
14 226531
14 226990
14 227371
14 227448
14 228231
14 228338
14 228349
14 228423
14 228505
14 228512
14 228945
14 231370
14 231409
14 232883
14 233103
14 233271
14 235351
14 235537
14 237916
14 238167
14 239115
14 239126
14 240272
14 240775
14 240994
14 241104
14 241539
14 241811
14 242057
14 242374
14 242478
14 242487
14 242605
14 242689
14 242782
14 243103
14 243142
14 243199
14 243217
14 243959
14 243981
14 243993
14 244136
14 244164
14 244193
14 244563
14 244785
14 245061
14 245191
14 245335
14 245372
14 245672
14 245679
14 246475
14 246536
14 246647
14 246712
14 246713
14 247271
14 247276
14 247732
14 248497
14 248558
14 248633
14 248720
14 248725
14 249034
14 249047
14 249322
14 249323
14 249668
14 249913
14 249916
14 250165
14 250236
14 250288
14 250380
14 250478
14 250536
14 250947
14 251178
14 251295
14 251315
14 251326
14 251370
14 251398
14 251406
14 251456
14 251488
14 251536
14 251555
14 252138
14 252252
14 252428
14 252926
14 252979
14 252990
14 253001
14 253336
14 253385
14 253407
14 253641
14 254028
14 254091
14 254092
14 254121
14 254374
14 254442
14 254558
14 254563
14 254580
14 254651
14 254725
14 254761
14 254884
14 255124
14 255126
14 255222
14 255765
14 255794
14 255873
14 255943
14 255990
14 256086
14 256121
14 256314
14 256377
14 256842
14 256939
14 256985
14 257086
14 257093
14 257117
14 257211
14 257428
14 257447
14 257477
14 257611
14 257701
14 257706
14 257806
14 257810
14 257917
14 258315
14 258365
14 258554
14 258685
14 258861
14 258873
14 258946
14 259377
14 259498
14 259578
14 259645
14 259666
14 259737
14 260199
14 260243
14 260274
14 260281
14 260325
14 260328
14 260388
14 260567
14 260818
14 260828
14 260926
14 261046
14 261307
14 261370
14 261548
14 262169
14 263642
14 263764
14 263849
14 264797
14 265693
14 265919
14 266369
14 266474
14 266499
14 266673
14 266844
14 266864
14 267914
14 268287
14 268487
14 269369
14 269574
14 269611
14 269619
14 269745
14 269878
14 271309
14 273460
14 276191
14 276286
14 276306
14 277163
14 277561
14 277837
14 279144
14 279949
14 280645
14 282508
14 282967
14 284571
14 284983
14 285452
14 285700
14 286539
14 286795
14 287026
14 287837
14 289046
14 289889
14 290133
14 290578
14 292326
14 292636
14 293171
14 293712
14 294691
14 294751
14 294764
14 295037
14 295071
14 295347
14 295361
14 295459
14 295636
14 295637
14 295657
14 295859
14 296064
14 296207
14 296217
14 296548
14 296585
14 296591
14 297114
14 298152
14 300098
14 300200
14 300242
14 300317
14 300858
14 300923
14 300934
14 300942
14 301140
14 301157
14 301282
14 301389
14 301504
14 301588
14 301612
14 301870
14 302383
14 302628
14 302629
14 302732
14 302789
14 302795
14 302897
14 302963
14 303058
14 303206
14 303207
14 303561
14 303731
14 305177
14 305398
14 305780
14 306414
14 307463
14 307773
14 307891
14 308426
14 308569
14 308935
14 308947
14 309280
14 310318
14 310761
14 312897
14 313165
14 313575
14 314312
14 318243
14 318272
14 320470
14 320719
14 322553
14 324145
14 324500
14 326270
14 330011
14 330256
14 330938
14 331574
14 332628
14 333753
14 334528
14 334692
14 335667
14 338298
14 340773
14 342455
14 343823
14 344042
14 345706
14 346116
14 346126
14 346643
14 346790
14 348033
14 348048
14 349459
14 350353
14 352684
14 352685
14 359335
14 359355
14 359697
14 361192
14 361762
14 363705
14 364559
14 366291
14 366680
14 367942
14 369427
14 371157
14 371400
14 372577
14 373720
14 373725
14 376627
14 378175
14 378245
14 378564
14 384242
14 384314
14 385239
14 385952
14 386102
14 386322
14 387143
14 388935
14 389060
14 394553
14 396608
14 398477
14 398609
14 399818
14 402906
14 403312
14 405986
14 406025
14 408856
14 409781
14 409807
14 410425
14 410674
14 411242
14 414233
14 417859
14 420841
14 421391
14 423104
14 425675
14 428001
14 428398
14 428848
14 430576
14 431565
14 432274
14 432297
14 433168
14 433411
14 433718
14 433988
14 434003
14 436460
14 437389
14 438102
14 438808
14 439277
14 441010
14 441981
14 444032
14 444212
14 444673
14 445171
14 446264
14 447486
14 447847
14 448720
14 449524
14 451205
14 452567
14 452574
14 454749
14 454754
14 454838
14 455763
14 455764
14 456517
14 456542
14 456544
14 456762
14 458630
14 460002
14 463336
14 463849
14 464271
14 465742
14 466119
14 466143
14 467051
14 468124
14 468652
14 471020
14 471816
14 471951
14 473140
14 474007
14 475175
14 475756
14 476828
14 477263
14 477741
14 479761
14 480823
14 480993
14 482026
14 482411
14 482747
14 483093
14 483277
14 483472
14 483871
14 483971
14 484898
14 486046
14 486360
14 486892
14 487527
14 488012
14 488039
14 488420
14 488706
14 488869
14 490026
14 490055
14 491400
14 491632
14 492299
14 492542
14 493235
14 493524
14 494324
14 494432
14 494621
14 495730
14 495821
14 497507
14 498140
14 499514
14 499552
14 499996
14 500142
14 500452
14 500872
14 501820
14 503710
14 503881
14 504479
14 505602
14 506980
14 508317
14 509639
14 511247
14 512818
14 513203
14 513213
14 513868
14 516096
14 517998
14 518172
14 519323
14 519606
14 526806
14 528073
14 531267
14 535051
14 535294
14 535779
14 536219
14 536380
14 536779
14 537039
14 538873
14 538952
14 539467
14 539721
14 540844
14 542376
14 542377
14 542540
14 543043
14 544162
14 544640
14 548650
14 549767
14 549964
14 550081
14 550154
14 550463
14 550784
14 553130
14 553862
14 553910
14 554070
14 556085
14 558124
14 559201
14 559616
14 559689
14 559962
14 560476
14 560783
14 561317
14 564292
14 564683
14 564728
14 565009
14 566466
14 567133
14 568423
14 568472
14 568631
14 569192
14 569927
14 570083
14 570260
14 571986
14 572120
14 573239
14 573538
14 573777
14 573805
14 573852
14 574729
14 575788
14 576515
14 577322
14 577564
14 577740
14 578612
14 579239
14 580019
14 583551
14 586744
14 587237
14 589581
14 592659
14 593267
14 594734
14 595169
14 596077
14 596153
14 596988
14 597054
14 598800
14 607702
14 607820
14 608230
14 609153
14 609193
14 609870
14 612591
14 613906
14 615081
14 615082
14 615597
14 616087
14 617524
14 618066
14 618721
14 623620
14 627417
14 627609
14 629944
14 631698
14 632594
14 633066
14 633917
14 634788
14 636495
14 638391
14 638962
14 639023
14 639312
14 639581
14 642289
14 642290
14 643379
14 644105
14 644222
14 644972
14 645219
14 649842
14 650170
14 650617
14 650871
14 651265
14 654421
14 656709
14 657648
14 657857
14 658979
14 660977
14 661466
14 662687
14 663029
14 665119
14 665287
14 666279
14 666509
14 666521
14 666982
14 668656
14 669738
14 671017
14 672328
14 676575
14 677332
14 678208
14 678369
14 678952
14 679250
14 679285
14 681418
14 681696
14 681923
14 683015
14 686104
14 687390
14 688256
14 688317
14 688932
14 689055
14 689339
14 699595
14 700497
14 700722
14 707908
14 708522
14 710704
14 711035
14 715253
14 719634
14 722797
14 726217
14 726886
14 727736
14 728376
14 728675
14 729046
14 730854
14 731230
14 732050
14 736285
14 736431
14 736687
14 744283
14 744938
14 745455
14 746680
14 751534
14 752042
14 752489
14 754609
14 755826
14 756463
14 757013
14 757120
14 757130
14 757828
14 757918
14 758290
14 758854
14 758888
14 758897
14 758935
14 758990
14 759325
14 760269
14 760305
14 760439
14 760495
14 761026
14 761058
14 761227
14 761232
14 761250
14 761327
14 761372
14 761373
14 761423
14 761728
14 761753
14 761838
14 762253
14 762286
14 762457
14 762468
14 762493
14 762534
14 762673
14 762890
14 762897
14 763041
14 763100
14 763120
14 763155
14 763248
14 763443
14 763624
14 763950
14 764021
14 764119
14 764125
14 764173
14 765032
14 765398
14 765626
14 765655
14 765841
14 767397
14 768114
14 768888
14 768905
14 768987
14 769464
14 769957
14 770417
14 771165
14 771661
14 771752
14 772881
14 773946
14 775951
14 776519
14 776734
14 776847
14 778025
14 778170
14 778668
14 778747
14 779335
14 780782
14 782741
14 783107
14 783381
14 783562
14 783604
14 783734
14 783760
14 783854
14 783932
14 784101
14 784193
14 784803
14 785040
14 785079
14 785206
14 785428
14 785550
14 785603
14 785606
14 785708
14 786146
14 786147
14 786160
14 786300
14 786338
14 786430
14 786490
14 786523
14 786556
14 786849
14 787074
14 787096
14 787224
14 787227
14 787454
14 787510
14 787530
14 787864
14 790571
14 791759
14 792713
14 792857
14 792893
14 792941
14 793305
14 793321
14 793366
14 795599
14 796638
14 797007
14 797050
14 797446
14 797449
14 797606
14 797628
14 797872
14 799159
14 800198
14 800575
14 801196
14 801246
14 801311
14 801343
14 801463
14 801481
14 801489
14 801528
14 801744
14 801840
14 801983
14 804903
14 804945
14 806901
14 807252
14 807304
14 807396
14 807600
14 807817
14 808009
14 808163
14 808356
14 809193
14 810116
14 810863
14 814862
14 822236
14 822502
14 825371
14 825383
14 825740
14 825758
14 825818
14 826528
14 826930
14 827268
14 827499
14 827586
14 827938
14 828511
14 830388
14 830433
14 831004
14 831867
14 832218
14 833234
14 833355
14 834877
14 835040
14 835075
14 835569
14 835678
14 835760
14 835883
14 836071
14 836211
14 836314
14 836630
14 837197
14 837289
14 837655
14 839826
14 840266
14 840985
14 841712
14 841923
14 841964
14 842494
14 842711
14 842751
14 842773
14 842861
14 843220
14 844226
14 844251
14 844367
14 844921
14 845820
14 845821
14 846695
14 846812
14 846866
14 849689
14 849734
14 852016
14 852739
14 853369
14 853438
14 853594
14 853954
14 854163
14 854185
14 854392
14 854403
14 854409
14 854619
14 854624
14 854629
14 854697
14 854726
14 854737
14 854743
14 854780
14 854802
14 855475
14 855500
14 856048
14 856897
14 856994
14 857326
14 857460
14 857780
14 858057
14 858082
14 859104
14 859189
14 859427
14 859456
14 859564
14 859566
14 859799
14 859820
14 860520
14 860728
14 860819
14 861571
14 862483
14 863113
14 863371
14 863429
14 863547
14 863626
14 863697
14 863821
14 864040
14 864993
14 865097
14 865551
14 865655
14 865762
14 866845
14 866885
14 866933
14 866979
14 867559
14 867859
14 868015
14 868663
14 869162
14 871818
14 872519
14 873341
14 873490
14 873986
14 874024
14 874680
14 874891
14 875957
14 876529
14 876545
14 876549
14 876759
14 876807
14 877516
14 877603
14 877689
14 877691
14 878678
14 879607
14 879997
14 879999
14 880031
14 880293
14 880341
14 880466
14 880517
14 880530
14 880546
14 880578
14 880644
14 880677
14 880785
14 880797
14 880822
14 880835
14 880863
14 880939
14 881301
14 881317
14 881324
14 881325
14 881328
14 881384
14 881428
14 881603
14 881636
14 881667
14 881693
14 881740
14 881821
14 882268
14 882282
14 882315
14 882323
14 882943
14 883130
14 883732
14 886022
14 887529
14 888113
14 889660
14 889858
14 890539
14 891052
14 891127
14 891199
14 891340
14 891889
14 892492
14 892741
14 893107
14 893155
14 893677
14 893875
14 894166
14 895036
14 895292
14 895713
14 895975
14 896390
14 896428
14 896886
14 897140
14 898086
14 898109
14 898339
14 898554
14 898616
14 898803
14 898870
14 899035
14 899057
14 899085
14 899223
14 899285
14 899293
14 899301
14 899363
14 899375
14 899454
14 899553
14 899570
14 899896
14 900593
14 900596
14 900626
14 900662
14 900730
14 900738
14 900772
14 900929
14 900965
14 901105
14 901338
14 901399
14 901416
14 901527
14 901560
14 901561
14 901627
14 901768
14 901779
14 901826
14 902044
14 902091
14 902103
14 902196
14 902324
14 903697
14 903726
14 904012
14 904333
14 904757
14 904766
14 904845
14 904910
14 904940
14 904943
14 905412
14 905415
14 905642
14 907827
14 907904
14 908003
14 909657
14 911722
14 913281
14 913598
14 914510
14 914862
14 915936
14 916114
14 916949
14 921107
14 921549
14 921712
14 921743
14 921751
14 922066
14 922646
14 922858
14 922907
14 923131
14 923205
14 923218
14 923298
14 923329
14 923545
14 923796
14 924664
14 924727
14 925065
14 925074
14 925189
14 925238
14 925249
14 925264
14 925423
14 925610
14 925669
14 925759
14 926350
14 926631
14 926895
14 927043
14 927098
14 928144
14 928287
14 928490
14 928532
14 928578
14 928629
14 928911
14 929705
14 930538
14 930604
14 930929
14 931034
14 931043
14 932904
14 934271
14 934286
14 934529
14 934572
14 934606
14 934760
14 934905
14 934934
14 934973
14 935145
14 935404
14 935501
14 935542
14 935886
14 936001
14 936033
14 936041
14 936096
14 936479
14 936524
14 936732
14 937063
14 937078
14 937079
14 937210
14 937599
14 937731
14 937831
14 937849
14 938450
14 939521
14 939552
14 939725
14 940547
14 940571
14 940580
14 940649
14 940705
14 941069
14 941272
14 941420
14 941517
14 941537
14 941555
14 941665
14 942131
14 942335
14 942346
14 942540
14 942677
14 943280
14 943616
14 943676
14 943706
14 943730
14 943847
14 944069
14 944818
14 945379
14 946190
14 946604
14 955639
14 955774
14 955943
14 959635
14 963188
14 967581
14 968944
14 971639
14 971854
14 972086
14 973229
14 974306
14 975260
14 979795
14 980371
14 983701
14 987573
14 988229
14 989684
14 991198
14 991519
14 992066
14 992632
14 993150
14 993201
14 994294
14 995464
14 996557
14 996721
14 997315
14 997687
14 998196
14 999900
14 1000891
14 1000994
14 1001035
14 1001229
14 1001644
14 1005316
14 1006940
14 1007601
14 1008151
14 1011333
14 1011792
14 1011885
14 1013666
14 1013857
14 1013931
14 1016112
14 1016857
14 1016859
14 1017714
14 1019535
14 1019608
14 1022714
14 1022771
14 1022780
14 1022997
14 1023001
14 1023010
14 1023037
14 1023461
14 1023703
14 1023827
14 1023839
14 1023855
14 1023891
14 1023926
14 1024030
14 1024114
14 1024204
14 1024267
14 1024361
14 1024379
14 1024525
14 1024528
14 1024753
14 1025039
14 1025055
14 1025498
14 1025532
14 1025603
14 1025708
14 1026238
14 1027300
14 1027925
14 1028391
14 1028392
14 1028657
14 1028729
14 1028757
14 1029155
14 1029429
14 1030164
14 1030366
14 1030604
14 1030710
14 1031141
14 1031219
14 1031347
14 1031486
14 1031581
14 1031653
14 1032646
14 1032724
14 1032750
14 1033246
14 1033297
14 1033499
14 1033534
14 1036502
14 1037178
14 1037338
14 1038208
14 1038890
14 1039222
14 1039518
14 1039703
14 1040353
14 1040471
14 1040832
14 1041273
14 1041493
14 1042237
14 1042241
14 1042336
14 1042476
14 1042682
14 1042740
14 1042757
14 1042818
14 1042877
14 1043034
14 1043535
14 1044777
14 1044878
14 1045490
14 1047057
14 1047418
14 1047955
14 1048615
14 1051828
14 1052044
14 1052323
14 1052463
14 1052559
14 1052560
14 1053304
14 1053894
14 1055243
14 1057339
14 1058265
14 1059071
14 1062276
14 1062350
14 1063078
14 1064929
14 1065141
14 1065358
14 1066536
14 1066633
14 1069106
14 1070217
14 1070218
14 1070633
14 1073075
14 1074662
14 1074772
14 1076643
14 1076706
14 1077529
14 1079199
14 1079849
14 1080176
14 1080243
14 1082140
14 1083141
14 1083179
14 1084467
14 1085601
14 1085961
14 1091064
14 1091566
14 1091567
14 1092456
14 1096731
14 1097404
14 1100052
14 1105737
14 1106777
14 1106866
14 1107191
14 1107890
14 1113087
14 1114195
14 1116002
14 1116392
14 1118638
14 1119139
14 1124575
14 1126739
14 1126741
14 1127123
14 1127565
14 1127956
14 1129284
14 1130704
14 1132963
14 1137759
14 1138460
14 1138946
14 1139080
14 1139383
14 1141994
14 1142313
14 1142588
14 1143937
14 1144939
14 1145488
14 1146077
14 1146930
14 1147680
14 1148504
14 1148524
14 1148972
14 1152481
14 1153408
14 1153878
14 1154084
14 1155232
14 1156037
14 1156465
14 1156477
14 1156772
14 1157741
14 1158253
14 1158445
14 1160357
14 1164431
14 1165914
14 1166693
14 1166698
14 1169314
14 1169580
14 1172427
14 1172705
14 1173315
14 1173359
14 1173444
14 1175776
14 1177102
14 1179307
14 1180723
14 1181177
14 1181588
14 1182355
14 1182810
14 1183669
14 1184533
14 1184884
14 1184910
14 1185083
14 1186598
14 1188418
14 1188521
14 1189606
14 1189858
14 1192009
14 1192516
14 1193122
14 1193672
14 1193889
14 1195083
14 1195423
14 1195647
14 1197094
14 1197258
14 1198454
14 1198512
14 1200351
14 1200533
14 1202920
14 1204565
14 1205936
14 1207384
14 1208461
14 1209614
14 1212993
14 1214246
14 1214549
14 1216847
14 1217158
14 1218108
14 1218579
14 1218728
14 1219534
14 1219644
14 1222098
14 1226504
14 1227155
14 1227200
14 1227282
14 1227535
14 1227547
14 1228394
14 1228548
14 1228640
14 1229151
14 1229299
14 1229400
14 1229569
14 1229574
14 1229589
14 1229590
14 1229702
14 1229734
14 1229867
14 1229950
14 1230041
14 1230052
14 1230068
14 1230171
14 1230175
14 1230188
14 1230237
14 1230288
14 1230438
14 1230601
14 1230652
14 1230853
14 1231031
14 1231073
14 1231518
14 1231572
14 1232044
14 1232167
14 1232172
14 1232578
14 1232598
14 1232806
14 1232819
14 1232946
14 1232959
14 1233058
14 1233129
14 1234900
14 1234910
14 1235240
14 1235242
14 1235870
14 1235892
14 1236226
14 1236426
14 1236993
14 1237110
14 1237469
14 1237675
14 1238040
14 1238147
14 1238466
14 1239186
14 1240355
14 1241204
14 1243097
14 1243098
14 1243300
14 1244578
14 1244609
14 1244652
14 1244699
14 1245478
14 1245808
14 1246199
14 1247759
14 1247767
14 1247779
14 1247958
14 1247980
14 1248127
14 1248422
14 1248476
14 1248568
14 1249948
14 1251541
14 1251805
14 1252003
14 1252235
14 1252578
14 1252926
14 1253019
14 1253060
14 1253324
14 1253329
14 1253551
14 1253662
14 1253825
14 1255951
14 1257079
14 1257647
14 1260039
14 1260372
14 1261191
14 1261678
14 1261782
14 1262562
14 1262722
14 1262880
14 1262953
14 1263146
14 1263345
14 1263756
14 1264426
14 1265613
14 1265916
14 1266135
14 1266487
14 1267644
14 1268199
14 1269083
14 1269719
14 1269818
14 1270260
14 1271845
14 1272294
14 1272299
14 1273028
14 1275961
14 1275986
14 1276021
14 1276126
14 1277533
14 1277543
14 1278026
14 1278097
14 1278126
14 1278242
14 1278273
14 1282702
14 1283070
14 1283196
14 1284010
14 1286160
14 1288994
14 1291853
14 1295047
14 1295481
14 1297078
14 1297604
14 1299443
14 1301038
14 1301042
14 1303761
14 1304221
14 1307300
14 1307935
14 1308361
14 1308436
14 1308451
14 1308455
14 1308491
14 1308649
14 1308701
14 1308821
14 1308909
14 1309185
14 1309223
14 1309448
14 1309605
14 1309695
14 1309808
14 1309848
14 1309855
14 1309878
14 1309968
14 1310001
14 1310027
14 1310169
14 1310216
14 1310544
14 1310545
14 1310549
14 1310714
14 1310801
14 1311475
14 1311545
14 1311689
14 1311779
14 1311870
14 1312734
14 1312780
14 1312810
14 1312967
14 1312994
14 1313039
14 1313333
14 1313645
14 1313741
14 1313811
14 1313854
14 1313859
14 1313898
14 1313910
14 1313919
14 1314112
14 1314899
14 1314911
14 1314992
14 1315245
14 1315410
14 1315735
14 1315759
14 1316334
14 1316492
14 1316947
14 1317191
14 1317242
14 1317458
14 1317566
14 1317782
14 1317845
14 1318025
14 1318074
14 1318426
14 1318799
14 1318827
14 1319116
14 1320240
14 1320715
14 1322232
14 1322326
14 1323537
14 1324807
14 1324817
14 1325502
14 1326349
14 1326701
14 1327303
14 1327950
14 1328128
14 1328209
14 1330042
14 1330451
14 1332121
14 1334707
14 1334745
14 1334864
14 1335284
14 1336109
14 1337339
14 1337784
14 1337853
14 1338517
14 1338968
14 1339970
14 1341511
14 1341959
14 1342151
14 1343763
14 1344174
14 1344741
14 1346613
14 1348122
14 1348220
14 1348363
14 1349816
14 1350468
14 1351419
14 1351547
14 1351892
14 1352243
14 1352284
14 1353492
14 1353766
14 1353831
14 1353848
14 1353967
14 1357986
14 1361351
14 1362279
14 1362812
14 1363231
14 1363251
14 1363704
14 1363914
14 1364239
14 1364921
14 1366351
14 1366904
14 1367614
14 1368064
14 1368179
14 1368310
14 1369962
14 1370489
14 1370838
14 1371551
14 1371681
14 1372680
14 1372696
14 1372747
14 1372815
14 1372841
14 1373078
14 1373109
14 1374522
14 1374974
14 1375920
14 1376780
14 1377263
14 1377586
14 1377706
14 1377918
14 1378566
14 1378743
14 1378825
14 1379170
14 1379203
14 1379640
14 1380692
14 1381474
14 1381666
14 1382169
14 1382236
14 1382548
14 1383115
14 1383398
14 1383427
14 1383704
14 1384142
14 1384391
14 1384567
14 1385311
14 1386011
14 1386211
14 1386948
14 1387018
14 1387410
14 1387524
14 1387575
14 1387592
14 1387601
14 1388615
14 1388650
14 1389137
14 1389181
14 1389240
14 1389604
14 1389974
14 1389991
14 1390158
14 1390896
14 1390930
14 1390935
14 1390970
14 1390975
14 1390991
14 1390999
14 1391088
14 1391174
14 1391254
14 1391272
14 1391285
14 1391310
14 1391315
14 1391587
14 1391624
14 1391687
14 1391786
14 1391827
14 1391834
14 1391904
14 1391933
14 1392028
14 1392034
14 1392317
14 1392339
14 1392651
14 1392842
14 1392893
14 1392899
14 1392982
14 1393013
14 1393166
14 1393487
14 1393513
14 1393608
14 1393614
14 1393618
14 1393824
14 1393866
14 1394022
14 1394179
14 1394234
14 1394246
14 1394288
14 1394417
14 1394454
14 1394462
14 1394490
14 1394525
14 1394592
14 1394596
14 1394627
14 1394636
14 1394662
14 1394667
14 1394672
14 1394715
14 1394751
14 1394825
14 1394842
14 1395203
14 1395561
14 1395614
14 1396178
14 1396179
14 1396236
14 1396368
14 1396398
14 1396715
14 1396726
14 1396971
14 1397062
14 1397226
14 1397237
14 1397272
14 1397360
14 1397492
14 1397578
14 1397632
14 1397650
14 1397803
14 1397888
14 1397893
14 1397895
14 1397982
14 1398561
14 1398699
14 1398784
14 1399040
14 1399109
14 1399213
14 1399518
14 1399522
14 1399539
14 1399575
14 1399585
14 1399636
14 1399661
14 1400040
14 1400201
14 1400208
14 1400994
14 1401741
14 1401828
14 1402205
14 1402777
14 1402936
14 1403078
14 1403386
14 1405371
14 1405420
14 1405612
14 1405711
14 1406814
14 1406837
14 1406839
14 1406943
14 1407004
14 1409921
14 1410017
14 1410641
14 1412398
14 1414661
14 1414956
14 1415934
14 1415969
14 1417606
14 1417608
14 1417944
14 1418106
14 1418783
14 1419246
14 1419442
14 1419652
14 1419932
14 1421200
14 1421341
14 1422245
14 1422316
14 1422488
14 1422893
14 1423562
14 1423610
14 1423801
14 1423838
14 1423853
14 1423929
14 1424457
14 1426464
14 1426477
14 1427495
14 1427821
14 1431599
14 1432040
14 1432204
14 1432330
14 1432352
14 1432390
14 1433052
14 1433786
14 1433939
14 1434135
14 1436654
14 1436783
14 1437113
14 1439763
14 1440024
14 1441045
14 1441273
14 1442394
14 1442854
14 1443240
14 1443297
14 1443904
14 1444093
14 1445411
14 1445433
14 1445593
14 1446095
14 1446317
14 1446989
14 1447682
14 1448270
14 1448927
14 1449247
14 1449293
14 1450449
14 1452163
14 1452566
14 1454207
14 1454391
14 1457758
14 1465756
14 1465847
14 1466364
14 1466466
14 1466470
14 1466534
14 1466569
14 1466684
14 1470044
14 1470118
14 1470164
14 1470376
14 1470377
14 1470666
14 1470876
14 1471049
14 1471277
14 1471278
14 1471297
14 1471366
14 1471557
14 1471638
14 1471650
14 1471803
14 1471835
14 1472019
14 1472328
14 1472333
14 1472365
14 1472420
14 1472561
14 1472639
14 1472679
14 1472697
14 1472820
14 1473019
14 1473096
14 1473101
14 1473103
14 1473106
14 1473275
14 1473325
14 1473326
14 1473581
14 1473617
14 1473707
14 1473773
14 1474030
14 1474077
14 1474086
14 1474640
14 1474688
14 1474849
14 1474916
14 1475046
14 1475110
14 1475186
14 1475217
14 1475279
14 1475333
14 1475368
14 1475448
14 1475537
14 1475647
14 1475729
14 1475779
14 1475831
14 1475836
14 1475983
14 1476118
14 1476147
14 1476236
14 1476343
14 1476382
14 1476391
14 1476599
14 1476747
14 1476790
14 1477061
14 1477979
14 1478545
14 1479010
14 1479263
14 1479265
14 1479266
14 1479538
14 1480031
14 1480733
14 1482241
14 1483071
14 1483235
14 1483389
14 1483395
14 1483542
14 1483543
14 1483617
14 1483626
14 1483702
14 1483836
14 1483908
14 1483922
14 1484102
14 1484127
14 1484425
14 1484489
14 1484546
14 1484671
14 1484805
14 1484832
14 1485182
14 1485201
14 1485223
14 1485531
14 1485747
14 1485775
14 1485794
14 1485847
14 1485922
14 1485952
14 1485979
14 1486042
14 1486079
14 1486080
14 1486200
14 1486239
14 1486276
14 1486285
14 1486292
14 1486806
14 1486825
14 1486852
14 1486890
14 1487046
14 1487206
14 1487246
14 1487289
14 1487290
14 1487293
14 1487308
14 1487480
14 1487508
14 1487543
14 1487622
14 1487635
14 1487669
14 1487734
14 1487757
14 1487758
14 1487937
14 1488154
14 1488214
14 1488259
14 1488581
14 1488979
14 1489059
14 1489267
14 1489321
14 1489526
14 1489816
14 1490427
14 1491408
14 1491423
14 1492005
14 1492066
14 1492092
14 1492489
14 1492492
14 1492495
14 1500007
14 1500029
14 1504608
14 1504668
14 1507974
14 1542990
14 1543076
14 1543100
14 1543544
14 1543639
14 1544097
14 1544175
14 1544227
14 1544435
14 1544445
14 1544712
14 1545163
14 1545188
14 1545189
14 1545207
14 1545287
14 1545363
14 1545369
14 1545512
14 1545580
14 1545592
14 1545862
14 1546104
14 1546150
14 1546180
14 1546541
14 1546566
14 1546595
14 1546723
14 1547087
14 1547446
14 1547545
14 1547691
14 1548236
14 1548400
14 1548757
14 1548872
14 1554208
14 1610169
14 1610232
14 1610233
14 1610332
14 1610405
14 1610896
14 1610909
14 1610964
14 1611315
14 1611364
14 1611652
14 1611770
14 1611896
14 1612165
14 1612244
14 1612347
14 1612396
14 1612579
14 1612591
14 1612600
14 1612639
14 1612651
14 1612658
14 1612729
14 1612782
14 1612927
14 1613005
14 1613120
14 1613383
14 1613475
14 1613493
14 1613637
14 1613644
14 1614067
14 1614489
14 1614584
14 1614950
14 1614951
14 1615100
14 1615101
14 1615240
14 1615264
14 1615267
14 1615301
14 1615303
14 1615972
14 1616320
14 1616567
14 1616734
14 1617724
14 1617949
14 1618055
14 1618057
14 1618270
14 1618597
14 1618736
14 1618847
14 1618949
14 1619093
14 1619648
14 1619911
14 1620027
14 1620169
14 1620318
14 1620404
14 1620408
14 1620505
14 1620653
14 1620694
14 1620849
14 1620873
14 1621060
14 1621087
14 1621833
14 1622031
14 1622084
14 1622208
14 1622209
14 1622260
14 1622262
14 1622724
14 1623126
14 1623143
14 1623244
14 1623374
14 1623584
14 1623652
14 1624060
14 1624072
14 1624087
14 1624103
14 1624108
14 1624364
14 1624584
14 1624741
14 1624957
14 1625763
14 1626351
14 1627054
14 1628719
14 1629195
14 1629926
14 1629978
14 1630729
14 1630781
14 1630805
14 1631362
14 1631712
14 1631957
14 1632571
14 1632801
14 1632929
14 1632964
14 1634101
14 1634503
14 1634869
14 1636556
14 1638158
14 1638926
14 1638973
14 1639049
14 1639413
14 1639689
14 1639968
14 1642564
14 1642757
14 1642929
14 1645299
14 1645654
14 1646347
14 1646728
14 1646773
14 1646965
14 1647185
14 1647362
14 1647458
14 1647754
14 1648155
14 1649165
14 1649211
14 1651096
14 1651580
14 1651607
14 1653121
14 1653208
14 1653832
14 1655194
14 1655275
14 1655651
14 1655675
14 1655761
14 1655773
14 1655775
14 1655854
14 1656367
14 1656371
14 1656380
14 1656387
14 1656646
14 1656723
14 1656724
14 1656886
14 1656953
14 1656958
14 1657045
14 1657101
14 1657120
14 1657173
14 1657199
14 1657572
14 1657620
14 1657677
14 1657982
14 1657986
14 1658032
14 1658533
14 1658546
14 1658957
14 1659005
14 1659133
14 1659149
14 1659150
14 1659331
14 1661659
14 1661728
14 1661779
14 1662095
14 1662214
14 1662302
14 1662798
14 1662878
14 1663305
14 1663359
14 1663373
14 1663510
14 1663590
14 1663813
14 1663824
14 1664357
14 1664481
14 1664552
14 1664646
14 1664730
14 1664837
14 1665084
14 1665327
14 1665392
14 1665393
14 1665410
14 1665651
14 1665892
14 1666047
14 1666103
14 1666214
14 1666232
14 1666233
14 1666240
14 1666283
14 1666713
14 1666780
14 1666809
14 1667160
14 1667674
14 1668167
14 1668561
14 1668572
14 1669475
14 1669531
14 1669532
14 1669581
14 1669582
14 1670171
14 1670275
14 1670427
14 1670792
14 1671081
14 1671183
14 1671432
14 1671573
14 1671580
14 1671664
14 1671862
14 1671892
14 1672009
14 1672018
14 1672094
14 1672140
14 1672158
14 1672164
14 1672539
14 1672571
14 1672612
14 1672624
14 1672722
14 1672804
14 1673221
14 1673339
14 1673477
14 1673528
14 1673889
14 1673997
14 1674008
14 1674387
14 1674754
14 1674820
14 1674844
14 1675140
14 1675216
14 1675329
14 1675352
14 1675412
14 1675534
14 1675605
14 1675652
14 1675971
14 1676011
14 1676076
14 1676155
14 1676241
14 1676448
14 1676454
14 1676490
14 1676491
14 1676521
14 1676536
14 1676591
14 1676665
14 1676686
14 1677019
14 1677216
14 1677456
14 1677499
14 1677507
14 1677523
14 1677633
14 1677665
14 1677696
14 1677705
14 1677744
14 1677889
14 1677914
14 1677933
14 1678088
14 1678190
14 1678476
14 1678528
14 1678680
14 1678767
14 1679188
14 1680747
14 1680844
14 1680856
14 1681034
14 1681036
14 1681195
14 1681210
14 1681228
14 1681250
14 1681272
14 1681331
14 1681366
14 1681379
14 1681383
14 1681395
14 1681553
14 1681604
14 1681783
14 1682080
14 1682198
14 1682228
14 1682262
14 1682795
14 1683027
14 1683228
14 1683231
14 1683353
14 1683871
14 1684608
14 1684662
14 1684908
14 1685105
14 1685106
14 1685165
14 1685222
14 1686644
14 1686962
14 1687317
14 1687686
14 1687696
14 1687845
14 1688022
14 1688103
14 1688128
14 1688173
14 1688175
14 1688211
14 1688356
14 1688487
14 1688573
14 1688595
14 1688685
14 1688703
14 1688801
14 1688833
14 1689005
14 1689055
14 1689057
14 1689265
14 1689313
14 1690647
14 1690830
14 1691061
14 1691065
14 1691425
14 1691471
14 1691682
14 1691693
14 1691721
14 1691789
14 1692098
14 1692230
14 1692253
14 1692829
14 1694844
14 1695112
14 1695130
14 1695534
14 1695868
14 1695946
14 1696673
14 1697132
14 1697960
14 1700076
14 1700429
14 1701255
14 1701607
14 1702340
14 1702545
14 1702763
14 1704209
14 1704582
14 1704589
14 1705428
14 1706302
14 1707004
14 1707378
14 1708072
14 1708464
14 1715208
14 1716061
14 1716169
14 1718979
14 1719195
14 1719832
14 1720907
14 1721854
14 1722628
14 1722639
14 1723086
14 1723137
14 1723176
14 1723263
14 1723316
14 1723498
14 1723609
14 1723717
14 1724427
14 1724458
14 1724778
14 1724823
14 1725161
14 1725625
14 1726184
14 1726513
14 1726738
14 1726892
14 1727385
14 1727733
14 1728015
14 1728076
14 1728601
14 1728917
14 1729690
14 1731983
14 1732000
14 1732289
14 1732412
14 1732419
14 1732688
14 1733884
14 1734035
14 1734167
14 1734284
14 1734633
14 1735163
14 1735476
14 1735755
14 1735870
14 1735884
14 1736079
14 1736477
14 1736735
14 1737117
14 1737210
14 1737495
14 1737765
14 1737768
14 1738390
14 1738466
14 1739072
14 1739694
14 1740581
14 1740723
14 1740980
14 1741222
14 1742901
14 1743328
14 1743951
14 1745027
14 1745375
14 1745408
14 1745712
14 1745869
14 1747091
14 1747226
14 1747231
14 1747234
14 1747798
14 1748040
14 1748069
14 1748104
14 1748114
14 1748200
14 1748281
14 1748354
14 1748761
14 1748925
14 1749280
14 1749288
14 1749289
14 1749330
14 1749357
14 1749592
14 1750365
14 1750393
14 1750503
14 1750755
14 1751022
14 1751104
14 1751244
14 1751392
14 1751729
14 1751813
14 1752204
14 1752278
14 1752292
14 1752722
14 1752851
14 1753093
14 1753135
14 1753248
14 1753287
14 1753328
14 1753363
14 1753412
14 1753688
14 1753704
14 1753882
14 1754206
14 1754340
14 1754553
14 1755443
14 1756152
14 1757099
14 1757200
14 1757392
14 1757537
14 1757830
14 1758033
14 1758336
14 1758374
14 1758505
14 1758886
14 1758922
14 1759107
14 1759236
14 1759972
14 1760054
14 1760890
14 1761082
14 1761271
14 1761456
14 1761470
14 1761654
14 1762644
14 1763106
14 1763243
14 1763422
14 1763447
14 1763866
14 1763951
14 1763964
14 1764564
14 1765097
14 1765231
14 1765409
14 1765494
14 1765584
14 1765589
14 1765606
14 1766093
14 1766432
14 1767011
14 1767510
14 1767802
14 1769131
14 1769433
14 1769621
14 1769820
14 1769864
14 1769892
14 1770225
14 1770389
14 1770390
14 1770770
14 1771352
14 1771754
14 1771780
14 1771838
14 1771840
14 1771966
14 1772280
14 1772492
14 1772925
14 1773978
14 1774275
14 1774276
14 1774710
14 1774850
14 1775405
14 1775630
14 1776832
14 1776947
14 1777741
14 1777862
14 1777863
14 1778133
14 1778348
14 1778531
14 1779020
14 1779149
14 1779249
14 1779567
14 1780705
14 1781254
14 1781519
14 1781943
14 1783162
14 1783204
14 1783554
14 1783812
14 1783985
14 1784498
14 1784903
14 1785008
14 1785051
14 1785266
14 1785401
14 1785470
14 1785474
14 1785481
14 1785881
14 1786043
14 1786464
14 1786877
14 1786920
14 1786923
14 1787142
14 1787484
14 1787792
14 1788167
14 1788720
14 1788896
14 1789279
14 1789357
14 1789528
14 1789822
14 1789927
14 1790200
14 1790217
14 1790948
14 1791436
14 1791974
14 1792240
14 1792608
14 1792766
14 1793042
14 1794069
14 1794816
14 1794888
14 1796342
14 1796435
14 1797176
14 1797286
14 1797840
14 1798185
14 1798325
14 1798788
14 1798817
14 1799316
14 1799533
14 1799542
14 1799618
14 1799634
14 1799673
14 1800451
14 1800517
14 1800908
14 1801163
14 1801365
14 1801405
14 1801499
14 1801880
14 1802407
14 1802649
14 1802707
14 1802742
14 1803305
14 1803360
14 1803389
14 1803677
14 1803717
14 1803718
14 1803839
14 1803851
14 1804043
14 1804055
14 1804241
14 1804249
14 1804267
14 1804299
14 1804667
14 1804994
14 1805382
14 1805385
14 1805402
14 1805408
14 1805411
14 1805489
14 1805510
14 1805532
14 1805585
14 1805643
14 1805698
14 1805941
14 1806076
14 1806339
14 1806603
14 1806807
14 1806822
14 1807663
14 1807795
14 1807820
14 1807982
14 1808119
14 1808350
14 1808560
14 1809240
14 1809375
14 1809794
14 1810158
14 1810284
14 1810354
14 1810381
14 1810406
14 1810427
14 1810728
14 1810779
14 1811077
14 1811084
14 1811111
14 1811829
14 1812123
14 1812322
14 1812333
14 1812413
14 1812418
14 1813127
14 1813211
14 1813225
14 1813235
14 1813629
14 1813867
14 1814470
14 1814623
14 1815714
14 1816165
14 1816222
14 1816322
14 1816684
14 1816730
14 1816989
14 1817428
14 1817936
14 1818148
14 1818293
14 1818579
14 1818607
14 1819025
14 1819384
14 1819478
14 1819770
14 1819808
14 1820586
14 1820782
14 1821025
14 1821299
14 1821444
14 1821573
14 1821708
14 1822861
14 1823129
14 1823388
14 1823950
14 1823954
14 1824017
14 1825449
14 1825637
14 1825698
14 1825808
14 1826848
14 1826880
14 1827916
14 1828108
14 1828523
14 1828972
14 1829051
14 1829613
14 1829614
14 1829632
14 1830357
14 1830689
14 1832332
14 1832893
14 1833334
14 1833477
14 1833973
14 1834762
14 1837407
14 1837540
14 1837876
14 1839093
14 1839395
14 1839516
14 1840071
14 1841375
14 1841622
14 1842799
14 1842865
14 1843075
14 1845411
14 1845884
14 1846030
14 1846518
14 1846542
14 1847010
14 1847435
14 1848233
14 1848803
14 1849485
14 1849499
14 1849950
14 1851461
14 1851845
14 1852550
14 1852650
14 1853495
14 1853534
14 1854457
14 1855330
14 1855441
14 1857023
14 1857198
14 1859118
14 1859373
14 1860323
14 1860590
14 1861794
14 1862547
14 1864451
14 1864705
14 1866049
14 1866235
14 1866293
14 1866746
14 1868101
14 1868236
14 1869006
14 1870542
14 1871037
14 1871789
14 1872053
14 1872305
14 1872529
14 1872914
14 1876556
14 1876666
14 1876872
14 1876904
14 1877182
14 1877790
14 1879603
14 1879825
14 1880353
14 1880983
14 1881157
14 1881266
14 1881588
14 1881589
14 1881747
14 1882244
14 1882261
14 1882703
14 1882732
14 1882787
14 1882798
14 1882981
14 1883121
14 1883126
14 1883334
14 1885040
14 1885292
14 1885437
14 1885684
14 1885742
14 1886140
14 1886563
14 1887196
14 1887584
14 1888347
14 1888615
14 1889666
14 1889865
14 1890108
14 1890637
14 1890732
14 1891475
14 1891701
14 1891770
14 1892280
14 1892578
14 1892624
14 1892838
14 1892976
14 1893022
14 1893427
14 1893721
14 1894044
14 1894045
14 1894096
14 1894393
14 1895330
14 1895895
14 1896305
14 1896438
14 1896532
14 1896623
14 1896663
14 1897067
14 1897433
14 1897459
14 1897967
14 1898055
14 1898202
14 1898264
14 1898269
14 1898453
14 1898995
14 1899214
14 1899444
14 1899624
14 1899708
14 1901594
14 1902163
14 1902963
14 1903513
14 1903586
14 1903952
14 1904175
14 1904179
14 1904613
14 1907673
14 1908334
14 1908429
14 1908678
14 1910063
14 1910241
14 1911067
14 1911086
14 1911652
14 1911770
14 1912090
14 1912094
14 1916656
14 1916746
14 1917213
14 1917752
14 1918707
14 1919753
14 1920462
14 1921209
14 1921290
14 1921435
14 1921679
14 1922285
14 1922652
14 1922690
14 1924033
14 1924600
14 1924704
14 1925661
14 1926166
14 1926589
14 1926780
14 1927254
14 1927704
14 1927939
14 1928165
14 1928379
14 1928413
14 1928931
14 1929169
14 1929215
14 1929281
14 1929390
14 1929607
14 1929805
14 1929924
14 1929970
14 1930119
14 1930514
14 1930535
14 1930773
14 1930810
14 1931674
14 1931968
14 1932195
14 1932595
14 1933035
14 1933194
14 1933207
14 1933227
14 1933632
14 1935007
14 1935546
14 1935647
14 1935887
14 1936722
14 1936734
14 1936781
14 1937277
14 1937341
14 1937695
14 1939391
14 1939589
14 1939796
14 1940343
14 1940755
14 1940780
14 1940782
14 1940812
14 1941859
14 1944115
14 1945251
14 1945472
14 1946142
14 1946201
14 1946346
14 1946700
14 1946755
14 1947025
14 1947386
14 1947812
14 1951350
14 1952511
14 1952803
14 1953184
14 1953229
14 1953826
14 1954448
14 1955022
14 1955795
14 1956209
14 1957611
14 1959579
14 1959617
14 1959942
14 1960326
14 1961153
14 1961872
14 1961910
14 1962173
14 1962352
14 1962751
14 1963402
14 1963890
14 1964081
14 1964187
14 1964382
14 1964399
14 1964518
14 1964538
14 1964655
14 1964952
14 1965149
14 1965151
14 1965168
14 1965187
14 1965219
14 1965247
14 1965428
14 1965500
14 1965507
14 1965546
14 1965572
14 1965882
14 1965941
14 1966025
14 1966074
14 1966217
14 1966350
14 1966379
14 1966453
14 1966460
14 1966725
14 1966930
14 1966985
14 1966998
14 1967120
14 1967149
14 1967200
14 1967265
14 1967405
14 1967421
14 1967426
14 1967663
14 1967766
14 1967790
14 1967824
14 1967833
14 1967871
14 1968228
14 1968264
14 1968298
14 1969642
14 1970058
14 1970496
14 1970729
14 1970997
14 1971036
14 1971201
14 1971245
14 1971744
14 1971946
14 1972193
14 1972865
14 1973306
14 1973895
14 1973924
14 1973951
14 1974296
14 1974488
14 1974829
14 1975284
14 1975476
14 1975683
14 1975700
14 1975826
14 1975879
14 1976246
14 1976288
14 1976688
14 1976793
14 1977037
14 1977057
14 1977348
14 1977451
14 1977507
14 1978081
14 1978260
14 1979019
14 1979488
14 1979584
14 1980253
14 1980476
14 1980592
14 1980858
14 1981159
14 1981403
14 1981473
14 1981637
14 1981969
14 1981987
14 1982013
14 1982078
14 1982146
14 1982159
14 1982425
14 1982565
14 1982610
14 1982881
14 1983856
14 1984388
14 1984614
14 1984700
14 1984874
14 1984909
14 1984965
14 1985112
14 1985169
14 1985213
14 1985492
14 1985654
14 1985910
14 1985914
14 1986074
14 1986291
14 1986433
14 1986744
14 1986862
14 1987013
14 1987295
14 1987462
14 1987538
14 1987960
14 1988194
14 1988493
14 1989131
14 1989992
14 1990951
14 1991997
14 1992617
14 1992981
14 1993771
14 1993885
14 1994744
14 1994872
14 1995379
14 1995435
14 1995545
14 1996109
14 1997734
14 1997792
14 1998139
14 1998219
14 1998319
14 1998438
14 1998587
14 1998912
14 1999029
14 1999080
14 1999116
14 1999329
14 1999882
14 1999962
14 2001070
14 2001936
14 2002492
14 2002741
14 2002842
14 2003605
14 2003826
14 2004064
14 2004342
14 2004343
14 2004460
14 2004522
14 2004881
14 2005560
14 2006668
14 2007246
14 2007566
14 2007581
14 2008538
14 2008746
14 2008950
14 2009308
14 2009463
14 2009809
14 2009843
14 2010497
14 2010628
14 2010629
14 2011386
14 2012122
14 2012688
14 2012795
14 2013037
14 2013673
14 2013844
14 2014015
14 2014305
14 2016079
14 2016342
14 2016417
14 2016419
14 2017237
14 2017265
14 2017816
14 2018146
14 2018395
14 2019821
14 2019919
14 2020728
14 2020729
14 2021478
14 2021820
14 2022771
14 2023517
14 2023558
14 2024713
14 2025196
14 2026051
14 2028117
14 2028274
14 2028589
14 2029121
14 2030347
14 2030818
14 2032027
14 2033313
14 2034559
14 2035017
14 2036196
14 2036769
14 2037542
14 2038251
14 2038333
14 2038524
14 2038734
14 2039173
14 2039209
14 2039522
14 2039769
14 2040692
14 2040768
14 2041133
14 2041242
14 2041470
14 2041850
14 2042913
14 2044044
14 2044280
14 2044445
14 2044452
14 2044760
14 2044789
14 2049850
14 2050039
14 2050584
14 2051601
14 2053845
14 2053910
14 2054227
14 2054606
14 2054867
14 2054874
14 2055217
14 2055448
14 2055453
14 2055754
14 2055965
14 2056016
14 2056280
14 2056875
14 2057431
14 2057432
14 2058341
14 2058457
14 2058480
14 2058953
14 2058986
14 2059007
14 2059219
14 2059448
14 2059728
14 2060047
14 2060453
14 2060587
14 2061190
14 2061339
14 2061454
14 2061758
14 2061847
14 2062362
14 2062375
14 2062819
14 2063228
14 2063230
14 2063403
14 2063431
14 2064074
14 2064157
14 2064295
14 2064301
14 2064711
14 2065103
14 2065113
14 2065137
14 2065257
14 2065379
14 2065407
14 2065410
14 2066240
14 2066439
14 2066865
14 2067104
14 2067624
14 2067995
14 2068016
14 2069191
14 2069288
14 2069436
14 2069927
14 2069974
14 2070171
14 2070823
14 2070953
14 2071076
14 2071098
14 2071138
14 2071523
14 2071668
14 2071726
14 2072002
14 2072036
14 2072065
14 2072149
14 2072217
14 2072461
14 2072735
14 2073359
14 2074311
14 2074662
14 2075024
14 2075603
14 2076457
14 2076645
14 2076886
14 2077123
14 2077294
14 2077347
14 2077412
14 2077653
14 2077674
14 2078735
14 2079238
14 2079435
14 2079909
14 2080344
14 2080705
14 2080877
14 2081810
14 2081829
14 2082352
14 2082398
14 2082551
14 2082922
14 2083045
14 2083547
14 2083625
14 2083726
14 2084023
14 2084039
14 2084336
14 2084344
14 2084371
14 2084373
14 2084399
14 2084467
14 2084577
14 2084597
14 2084659
14 2084662
14 2084676
14 2084695
14 2084721
14 2084775
14 2084776
14 2084832
14 2084979
14 2084982
14 2085010
14 2085015
14 2085067
14 2085276
14 2085504
14 2085657
14 2085710
14 2086132
14 2086319
14 2086559
14 2086729
14 2086841
14 2086860
14 2086973
14 2086974
14 2086989
14 2087467
14 2087478
14 2087479
14 2088166
14 2088495
14 2088718
14 2088836
14 2090467
14 2090693
14 2090765
14 2090788
14 2090823
14 2090878
14 2090936
14 2090957
14 2090991
14 2091051
14 2091233
14 2091251
14 2091285
14 2091300
14 2091551
14 2091809
14 2091848
14 2092015
14 2092073
14 2092733
14 2092814
14 2093151
14 2093299
14 2093892
14 2093965
14 2094191
14 2094486
14 2095208
14 2095258
14 2095888
14 2095992
14 2096007
14 2096172
14 2096488
14 2096567
14 2096688
14 2096806
14 2097195
14 2097436
14 2097516
14 2097535
14 2097879
14 2097929
14 2097955
14 2098522
14 2098843
14 2099849
14 2100421
14 2100817
14 2101861
14 2102114
14 2102130
14 2102666
14 2103331
14 2103634
14 2104565
14 2104638
14 2105480
14 2105750
14 2105861
14 2106232
14 2107329
14 2107463
14 2107493
14 2107506
14 2107709
14 2108001
14 2108639
14 2108784
14 2109042
14 2109342
14 2109443
14 2112789
14 2112834
14 2113486
14 2113500
14 2113708
14 2114224
14 2114965
14 2115513
14 2115951
14 2116227
14 2117117
14 2117400
14 2117421
14 2118859
14 2119015
14 2119520
14 2120182
14 2120416
14 2120556
14 2120740
14 2120761
14 2120853
14 2121732
14 2121778
14 2122996
14 2123124
14 2123523
14 2123568
14 2123637
14 2124649
14 2124690
14 2124815
14 2125782
14 2125802
14 2126126
14 2126490
14 2127447
14 2127853
14 2128143
14 2128188
14 2128581
14 2129265
14 2129298
14 2129866
14 2130739
14 2131128
14 2131129
14 2131662
14 2132423
14 2133127
14 2135363
14 2136294
14 2136658
14 2136859
14 2137411
14 2138035
14 2138104
14 2138349
14 2138499
14 2138770
14 2138882
14 2139000
14 2139568
14 2140206
14 2140857
14 2142001
14 2142156
14 2142509
14 2142543
14 2143276
14 2143597
14 2143791
14 2143847
14 2144161
14 2144543
14 2144562
14 2144719
14 2144724
14 2145035
14 2145600
14 2147167
14 2147418
14 2147684
14 2147813
14 2147826
14 2148164
14 2148442
14 2148502
14 2148817
14 2149022
14 2149636
14 2149860
14 2151230
14 2151367
14 2151500
14 2151695
14 2152068
14 2152168
14 2152583
14 2152748
14 2152870
14 2153015
14 2153016
14 2153096
14 2153628
14 2154888
14 2155070
14 2155656
14 2156521
14 2157282
14 2157344
14 2158935
14 2159435
14 2161061
14 2161486
14 2161970
14 2162349
14 2163659
14 2163860
14 2164027
14 2164487
14 2164868
14 2165141
14 2165211
14 2166796
14 2167495
14 2168279
14 2171010
14 2171060
14 2171469
14 2171760
14 2171801
14 2172117
14 2172198
14 2172227
14 2172254
14 2172351
14 2172567
14 2172568
14 2172734
14 2172736
14 2172997
14 2173042
14 2173817
14 2174023
14 2174122
14 2174143
14 2174354
14 2176302
14 2176368
14 2177761
14 2178727
14 2178757
14 2179151
14 2179155
14 2179156
14 2179254
14 2179524
14 2179574
14 2179576
14 2180203
14 2180875
14 2184583
14 2186118
14 2186705
14 2186706
14 2186925
14 2187200
14 2187293
14 2187546
14 2187733
14 2188071
14 2188225
14 2188289
14 2188470
14 2188542
14 2188632
14 2188754
14 2189322
14 2190064
14 2190347
14 2190350
14 2190739
14 2191071
14 2191299
14 2191822
14 2191886
14 2191945
14 2192094
14 2192409
14 2192854
14 2193091
14 2193100
14 2193344
14 2193836
14 2193871
14 2193965
14 2194050
14 2197349
14 2197391
14 2197883
14 2197923
14 2198521
14 2199459
14 2199474
14 2199524
14 2199916
14 2199949
14 2200034
14 2200038
14 2200125
14 2200264
14 2200470
14 2200599
14 2200618
14 2200639
14 2200734
14 2200822
14 2200886
14 2200897
14 2200908
14 2200916
14 2200949
14 2200996
14 2200998
14 2201019
14 2201020
14 2201054
14 2201155
14 2201179
14 2201357
14 2202470
14 2202845
14 2204169
14 2204456
14 2204598
14 2204640
14 2205079
14 2207113
14 2207173
14 2207490
14 2207498
14 2207615
14 2208631
14 2208955
14 2209368
14 2209525
14 2209727
14 2210042
14 2210338
14 2210562
14 2210949
14 2210991
14 2212013
14 2213262
14 2213567
14 2213620
14 2214099
14 2214435
14 2214553
14 2214690
14 2216635
14 2216794
14 2216802
14 2218225
14 2219221
14 2219931
14 2220585
14 2221147
14 2221511
14 2221729
14 2223006
14 2224442
14 2224566
14 2224592
14 2224800
14 2225052
14 2225192
14 2225469
14 2225889
14 2226318
14 2226738
14 2227291
14 2227661
14 2227773
14 2227875
14 2228054
14 2228131
14 2228179
14 2228319
14 2228599
14 2229302
14 2229847
14 2229953
14 2229961
14 2230257
14 2230467
14 2230798
14 2230806
14 2230978
14 2231015
14 2231037
14 2231215
14 2231270
14 2231931
14 2232801
14 2233379
14 2233953
14 2236625
14 2237568
14 2237876
14 2237914
14 2238481
14 2238713
14 2240255
14 2241597
14 2243467
14 2243742
14 2243777
14 2243827
14 2244383
14 2246230
14 2246973
14 2247082
14 2248381
14 2249624
14 2250545
14 2250931
14 2251343
14 2251479
14 2251917
14 2252851
14 2253813
14 2256913
14 2257301
14 2257339
14 2257652
14 2257894
14 2258026
14 2258100
14 2258132
14 2258634
14 2259929
14 2260452
14 2260936
14 2261600
14 2261973
14 2262816
14 2263050
14 2263852
14 2264079
14 2264579
14 2264607
14 2264729
14 2264877
14 2265031
14 2265188
14 2265826
14 2266319
14 2266802
14 2267706
14 2267856
14 2268357
14 2268614
14 2268906
14 2268976
14 2269268
14 2269610
14 2270082
14 2270111
14 2270464
14 2270468
14 2270479
14 2270564
14 2270590
14 2270627
14 2270712
14 2270958
14 2271066
14 2271119
14 2271275
14 2271337
14 2271448
14 2272187
14 2272436
14 2272552
14 2272619
14 2272784
14 2272815
14 2272897
14 2272906
14 2272978
14 2273017
14 2273023
14 2274910
14 2275031
14 2275072
14 2275231
14 2275398
14 2275457
14 2275528
14 2275713
14 2275766
14 2275776
14 2275779
14 2275913
14 2276226
14 2276252
14 2276425
14 2276601
14 2276638
14 2276647
14 2276664
14 2276700
14 2276755
14 2276783
14 2276812
14 2276914
14 2277067
14 2277082
14 2277103
14 2277112
14 2277146
14 2277148
14 2277190
14 2277248
14 2277335
14 2277383
14 2277388
14 2277476
14 2277859
14 2277883
14 2278591
14 2278756
14 2279071
14 2279098
14 2279100
14 2279121
14 2279232
14 2279393
14 2279506
14 2279663
14 2279782
14 2279889
14 2279916
14 2279955
14 2279999
14 2280001
14 2280238
14 2280269
14 2280272
14 2280443
14 2280515
14 2280552
14 2280553
14 2280590
14 2280605
14 2280785
14 2280793
14 2280835
14 2280838
14 2280883
14 2280899
14 2280932
14 2280958
14 2280960
14 2280989
14 2281296
14 2281315
14 2281441
14 2281444
14 2281493
14 2281661
14 2281695
14 2281769
14 2281816
14 2281895
14 2281918
14 2281982
14 2282107
14 2282177
14 2282264
14 2282290
14 2282393
14 2282427
14 2282625
14 2282667
14 2282710
14 2282794
14 2282809
14 2282928
14 2282951
14 2282969
14 2282984
14 2283010
14 2283136
14 2283203
14 2283236
14 2283240
14 2283279
14 2283338
14 2283481
14 2283546
14 2283556
14 2283557
14 2283649
14 2283853
14 2283868
14 2283929
14 2284009
14 2284015
14 2284100
14 2284169
14 2284347
14 2284371
14 2284417
14 2284436
14 2284482
14 2284669
14 2285020
14 2286172
14 2286211
14 2286489
14 2286899
14 2286901
14 2286960
14 2287034
14 2287238
14 2287537
14 2287610
14 2287692
14 2287772
14 2287837
14 2287902
14 2287921
14 2287947
14 2288054
14 2288079
14 2288091
14 2288111
14 2288123
14 2288139
14 2288156
14 2288177
14 2288231
14 2288262
14 2288286
14 2288300
14 2288306
14 2288312
14 2288354
14 2288585
14 2288606
14 2288691
14 2288882
14 2288938
14 2289005
14 2289078
14 2289148
14 2289222
14 2289285
14 2289455
14 2289459
14 2289488
14 2289504
14 2289613
14 2289619
14 2289644
14 2289747
14 2289804
14 2289812
14 2289813
14 2289837
14 2289871
14 2289985
14 2290152
14 2290312
14 2290318
14 2290663
14 2290764
14 2290797
14 2290840
14 2290844
14 2290847
14 2290890
14 2290955
14 2291132
14 2291163
14 2291320
14 2291336
14 2291457
14 2291497
14 2291635
14 2291763
14 2291766
14 2291795
14 2291999
14 2292003
14 2292057
14 2292076
14 2292083
14 2292086
14 2292087
14 2292111
14 2292118
14 2292138
14 2292152
14 2292153
14 2292185
14 2292187
14 2292221
14 2292266
14 2292289
14 2292306
14 2292782
14 2292850
14 2292901
14 2292973
14 2292997
14 2293115
14 2293123
14 2293154
14 2293310
14 2293395
14 2293504
14 2293545
14 2293704
14 2293865
14 2294026
14 2294112
14 2294115
14 2294308
14 2294356
14 2294517
14 2294611
14 2294718
14 2295784
14 2295785
14 2295931
14 2295936
14 2296282
14 2296296
14 2296442
14 2296704
14 2296919
14 2296965
14 2297085
14 2297114
14 2297148
14 2297268
14 2297423
14 2297506
14 2297652
14 2297888
14 2297930
14 2298790
14 2298792
14 2298956
14 2299055
14 2299100
14 2299731
14 2300515
14 2300595
14 2300668
14 2300973
14 2301134
14 2301927
14 2301968
14 2302055
14 2303245
14 2303456
14 2303590
14 2303804
14 2303884
14 2303917
14 2303934
14 2303946
14 2304105
14 2304110
14 2304326
14 2304338
14 2304742
14 2304744
14 2304857
14 2306198
14 2306206
14 2306263
14 2306648
14 2306816
14 2307010
14 2307077
14 2307127
14 2307431
14 2307495
14 2307560
14 2308057
14 2308147
14 2308165
14 2308230
14 2309095
14 2309099
14 2309144
14 2309150
14 2309238
14 2309482
14 2309842
14 2310063
14 2310518
14 2310553
14 2310555
14 2310721
14 2310741
14 2311164
14 2311297
14 2311493
14 2311781
14 2311869
14 2312231
14 2312395
14 2312399
14 2312501
14 2312530
14 2312640
14 2312704
14 2312717
14 2312886
14 2313015
14 2313477
14 2314084
14 2314639
14 2315079
14 2315099
14 2315152
14 2315156
14 2315175
14 2315457
14 2315461
14 2315467
14 2315502
14 2315558
14 2315818
14 2315887
14 2315889
14 2315905
14 2315954
14 2316030
14 2316162
14 2317949
14 2318675
14 2318780
14 2319069
14 2319499
14 2319658
14 2319878
14 2320170
14 2320246
14 2320421
14 2320469
14 2320470
14 2320528
14 2320588
14 2320592
14 2320726
14 2320823
14 2320860
14 2320917
14 2320928
14 2320951
14 2321011
14 2321021
14 2321046
14 2321148
14 2321198
14 2321205
14 2321215
14 2321226
14 2321227
14 2321241
14 2321286
14 2321297
14 2321298
14 2321307
14 2321453
14 2321680
14 2321784
14 2321810
14 2321863
14 2321914
14 2322036
14 2322225
14 2322227
14 2322236
14 2322279
14 2322304
14 2322318
14 2322467
14 2322497
14 2322624
14 2322739
14 2322839
14 2322852
14 2322967
14 2323016
14 2323157
14 2323315
14 2323532
14 2323612
14 2323641
14 2323697
14 2323731
14 2323800
14 2323841
14 2323906
14 2324287
14 2324317
14 2324530
14 2324671
14 2324705
14 2324765
14 2324849
14 2324860
14 2324913
14 2325060
14 2325089
14 2325239
14 2325459
14 2325638
14 2326773
14 2326950
14 2327028
14 2327037
14 2327126
14 2327352
14 2327463
14 2327691
14 2327703
14 2327731
14 2327745
14 2327897
14 2327966
14 2327967
14 2328300
14 2328432
14 2328441
14 2328529
14 2328548
14 2328617
14 2328772
14 2328790
14 2328856
14 2328973
14 2329363
14 2329688
14 2329976
14 2329979
14 2330144
14 2330240
14 2330315
14 2330405
14 2330431
14 2330611
14 2330617
14 2330659
14 2330662
14 2330700
14 2330751
14 2331024
14 2331241
14 2331321
14 2331353
14 2331654
14 2331999
14 2332346
14 2334463
14 2334623
14 2334648
14 2334660
14 2334683
14 2334827
14 2334884
14 2334894
14 2334919
14 2335071
14 2335868
14 2336023
14 2336098
14 2336124
14 2336233
14 2336376
14 2336428
14 2336455
14 2336529
14 2336686
14 2336779
14 2336819
14 2336840
14 2336864
14 2336923
14 2337021
14 2337268
14 2337350
14 2337481
14 2337646
14 2337721
14 2337783
14 2337801
14 2337826
14 2337835
14 2338022
14 2338023
14 2338035
14 2338084
14 2338147
14 2338189
14 2338214
14 2338320
14 2338322
14 2338331
14 2338353
14 2338394
14 2338437
14 2338653
14 2338657
14 2338658
14 2338681
14 2338703
14 2338810
14 2338875
14 2338940
14 2339062
14 2339228
14 2339263
14 2339298
14 2339323
14 2339334
14 2339342
14 2339385
14 2339459
14 2339465
14 2339475
14 2339491
14 2339499
14 2339519
14 2339544
14 2339604
14 2339605
14 2339636
14 2340029
14 2340098
14 2340127
14 2340419
14 2340481
14 2340570
14 2340639
14 2340659
14 2340673
14 2340826
14 2340841
14 2340857
14 2340974
14 2341085
14 2341274
14 2341512
14 2341687
14 2341698
14 2341717
14 2341731
14 2341790
14 2341804
14 2341811
14 2341847
14 2341850
14 2341882
14 2341907
14 2342164
14 2342269
14 2342275
14 2342349
14 2342354
14 2342356
14 2342400
14 2342430
14 2342524
14 2342708
14 2342722
14 2342728
14 2342921
14 2342936
14 2342982
14 2343099
14 2343651
14 2343673
14 2343746
14 2343797
14 2344060
14 2344153
14 2344980
14 2345260
14 2345562
14 2345579
14 2345599
14 2345655
14 2345729
14 2345765
14 2345831
14 2345845
14 2345854
14 2345979
14 2345982
14 2346025
14 2346056
14 2346063
14 2346105
14 2346114
14 2346472
14 2346697
14 2346776
14 2346805
14 2346827
14 2347194
14 2347230
14 2347253
14 2347270
14 2347278
14 2347422
14 2347429
14 2347430
14 2347431
14 2347631
14 2350711
14 2350716
14 2350945
14 2350946
14 2350954
14 2350957
14 2350984
14 2351040
14 2351071
14 2351135
14 2351168
14 2351496
14 2351577
14 2352147
14 2352157
14 2352271
14 2352792
14 2352942
14 2353805
14 2354073
14 2354611
14 2354848
14 2354857
14 2355747
14 2355780
14 2355785
14 2356057
14 2356058
14 2356193
14 2356449
14 2356659
14 2356886
14 2357640
14 2357667
14 2358186
14 2359305
14 2359652
14 2359737
14 2359800
14 2359910
14 2360079
14 2360752
14 2360783
14 2361785
14 2362275
14 2363167
14 2363575
14 2364794
14 2365310
14 2365515
14 2366404
14 2366611
14 2367595
14 2368644
14 2368648
14 2368679
14 2369813
14 2370001
14 2370122
14 2371210
14 2372575
14 2372611
14 2372958
14 2373240
14 2373460
14 2375642
14 2378175
14 2379303
14 2379324
14 2379649
14 2380888
14 2380962
14 2381135
14 2381797
14 2381969
14 2381975
14 2382476
14 2382689
14 2383854
14 2384028
14 2384108
14 2384126
14 2384462
14 2384699
14 2384705
14 2385387
14 2385428
14 2385464
14 2385513
14 2385579
14 2386174
14 2386730
14 2388013
14 2388529
14 2389466
14 2390021
14 2390182
14 2390445
14 2390517
14 2390672
14 2390962
14 2391178
14 2391685
14 2394121
14 2394398
14 2396098
14 2398141
14 2398272
14 2398649
14 2399106
14 2399197
14 2399484
14 2399846
14 2399923
14 2400098
14 2400212
14 2400501
14 2400627
14 2401406
14 2401693
14 2402309
14 2403556
14 2404019
14 2404339
14 2404693
14 2405398
14 2405501
14 2405959
14 2406202
14 2406562
14 2406777
14 2407192
14 2407679
14 2407706
14 2407854
14 2408354
14 2409497
14 2409555
14 2409558
14 2409757
14 2410188
14 2410248
14 2410489
14 2412288
14 2412359
14 2412454
14 2412811
14 2413097
14 2414076
14 2414125
14 2414130
14 2414237
14 2414903
14 2416374
14 2416996
14 2417712
14 2418348
14 2418360
14 2419349
14 2419360
14 2419371
14 2419719
14 2419829
14 2420313
14 2420434
14 2420720
14 2420774
14 2420934
14 2421481
14 2422266
14 2422933
14 2423422
14 2423763
14 2424765
14 2425678
14 2425953
14 2426071
14 2426529
14 2426674
14 2426833
14 2428522
14 2428658
14 2428725
14 2428765
14 2428807
14 2429469
14 2430362
14 2430800
14 2430966
14 2431440
14 2431702
14 2432141
14 2432403
14 2432823
14 2432827
14 2433494
14 2434422
14 2434853
14 2435073
14 2435219
14 2435221
14 2435430
14 2435470
14 2436010
14 2436025
14 2436029
14 2436059
14 2436063
14 2436102
14 2436227
14 2436510
14 2436537
14 2436582
14 2436642
14 2436647
14 2436661
14 2436835
14 2436843
14 2436908
14 2437033
14 2437094
14 2437141
14 2437162
14 2437438
14 2437614
14 2437987
14 2438058
14 2438062
14 2438429
14 2438602
14 2438725
14 2438775
14 2438909
14 2438939
14 2439190
14 2439297
14 2439555
14 2439938
14 2440082
14 2440083
14 2440131
14 2440153
14 2440197
14 2440218
14 2440231
14 2440238
14 2440941
14 2440948
14 2440972
14 2441290
14 2441762
14 2442031
14 2442196
14 2442198
14 2442362
14 2442365
14 2442648
14 2443558
14 2444029
14 2445009
14 2446046
14 2446853
14 2447060
14 2447289
14 2447546
14 2447568
14 2448050
14 2448358
14 2448877
14 2449383
14 2450135
14 2451226
14 2451620
14 2451628
14 2451702
14 2451794
14 2452280
14 2454923
14 2455849
14 2455873
14 2458101
14 2459311
14 2459383
14 2459752
14 2460456
14 2460476
14 2460802
14 2460879
14 2461142
14 2461154
14 2461324
14 2462200
14 2462570
14 2463321
14 2464188
14 2465375
14 2465893
14 2468725
14 2468867
14 2468888
14 2469343
14 2470657
14 2470738
14 2471082
14 2471227
14 2471563
14 2473191
14 2473974
14 2474075
14 2474919
14 2474969
14 2475457
14 2475637
14 2475742
14 2475744
14 2475889
14 2475994
14 2475996
14 2476058
14 2476104
14 2476108
14 2476117
14 2476134
14 2476154
14 2476188
14 2476931
14 2477030
14 2477147
14 2477451
14 2477569
14 2477673
14 2477681
14 2477884
14 2478704
14 2478878
14 2478900
14 2478972
14 2479038
14 2479042
14 2479078
14 2479102
14 2479200
14 2479319
14 2479372
14 2479584
14 2479620
14 2479848
14 2479854
14 2479855
14 2479951
14 2480036
14 2480043
14 2480151
14 2480313
14 2480512
14 2480514
14 2480582
14 2480630
14 2480700
14 2480807
14 2480987
14 2481008
14 2481083
14 2481330
14 2481331
14 2481433
14 2481448
14 2481519
14 2481541
14 2481559
14 2481703
14 2481752
14 2481757
14 2481855
14 2481974
14 2482020
14 2482128
14 2482195
14 2482297
14 2482326
14 2482335
14 2482856
14 2483284
14 2483293
14 2483349
14 2483789
14 2483810
14 2483832
14 2483876
14 2484183
14 2484207
14 2484305
14 2484343
14 2484407
14 2484437
14 2484461
14 2484506
14 2484539
14 2484540
14 2484543
14 2484582
14 2484649
14 2484711
14 2484806
14 2484852
14 2484867
14 2484886
14 2485120
14 2485214
14 2485255
14 2485256
14 2485309
14 2485311
14 2485360
14 2485371
14 2485372
14 2485414
14 2485433
14 2485445
14 2485476
14 2485487
14 2485525
14 2485544
14 2485606
14 2485912
14 2485973
14 2485977
14 2486045
14 2486136
14 2486148
14 2486168
14 2486177
14 2486187
14 2486188
14 2486211
14 2486218
14 2486470
14 2486569
14 2487208
14 2487227
14 2487277
14 2487310
14 2487343
14 2489075
14 2489114
14 2489634
14 2490365
14 2490482
14 2490541
14 2491381
14 2491737
14 2491852
14 2492450
14 2492490
14 2492523
14 2492529
14 2493873
14 2494034
14 2495141
14 2495287
14 2496734
14 2496976
14 2496993
14 2497428
14 2498239
14 2498963
14 2499521
14 2499528
14 2499536
14 2499653
14 2499671
14 2499673
14 2499690
14 2499691
14 2499721
14 2499817
14 2499874
14 2499912
14 2500010
14 2500051
14 2500428
14 2500509
14 2500521
14 2500563
14 2500611
14 2500614
14 2500741
14 2500754
14 2500762
14 2500774
14 2500815
14 2500816
14 2500826
14 2500834
14 2500851
14 2500936
14 2501015
14 2501017
14 2501187
14 2501278
14 2501389
14 2501484
14 2501564
14 2501591
14 2501593
14 2501596
14 2501717
14 2501857
14 2501904
14 2501906
14 2502008
14 2502062
14 2502072
14 2502103
14 2502115
14 2502124
14 2502144
14 2502151
14 2502160
14 2502162
14 2502163
14 2502206
14 2502217
14 2502233
14 2502276
14 2502280
14 2502315
14 2502316
14 2502368
14 2502380
14 2502469
14 2502483
14 2502542
14 2502610
14 2502674
14 2502706
14 2502711
14 2502713
14 2502792
14 2502823
14 2502881
14 2503021
14 2503041
14 2503150
14 2503233
14 2503245
14 2503324
14 2503371
14 2503429
14 2503440
14 2503622
14 2503626
14 2503664
14 2503733
14 2503739
14 2503757
14 2504029
14 2504967
14 2505008
14 2505310
14 2505338
14 2505345
14 2505346
14 2505357
14 2505397
14 2505398
14 2505407
14 2505451
14 2505465
14 2505507
14 2505556
14 2505682
14 2505706
14 2505854
14 2505864
14 2505945
14 2506004
14 2506191
14 2506256
14 2506278
14 2506361
14 2506394
14 2506491
14 2506534
14 2506575
14 2506973
14 2507014
14 2507048
14 2507182
14 2507349
14 2507490
14 2507635
14 2507652
14 2507660
14 2507713
14 2507787
14 2507807
14 2507814
14 2507825
14 2507909
14 2507935
14 2508869
14 2508975
14 2509845
14 2510012
14 2510443
14 2511445
14 2512738
14 2515336
14 2515484
14 2515522
14 2515636
14 2516795
14 2518153
14 2518404
14 2518439
14 2518829
14 2519111
14 2519177
14 2520266
14 2520453
14 2521210
14 2521557
14 2521729
14 2522355
14 2522365
14 2522657
14 2522685
14 2532374
14 2534989
14 2537566
14 2537919
14 2537971
14 2538104
14 2540117
14 2541300
14 2543567
14 2546044
14 2546899
14 2547027
14 2547325
14 2548404
14 2550144
14 2551831
14 2553479
14 2556949
14 2557523
14 2557818
14 2557827
14 2560313
14 2561244
14 2564420
14 2569494
14 2570274
14 2571813
14 2573770
14 2574150
14 2574207
14 2574227
14 2576573
14 2576862
14 2578056
14 2579287
14 2579334
14 2579694
14 2581310
14 2582193
14 2583049
14 2583387
14 2583622
14 2586216
14 2586274
14 2588227
14 2588398
14 2588705
14 2588932
14 2590572
14 2591896
14 2593160
14 2593772
14 2593805
14 2594006
14 2594499
14 2594648
14 2595307
14 2595379
14 2595449
14 2595657
14 2596036
14 2596392
14 2597230
14 2597394
14 2597605
14 2599125
14 2599180
14 2599484
14 2599599
14 2600556
14 2600610
14 2600921
14 2602105
14 2602120
14 2602436
14 2603702
14 2603940
14 2604225
14 2604781
14 2605379
14 2606002
14 2606051
14 2606421
14 2606873
14 2607309
14 2607380
14 2607527
14 2607581
14 2607665
14 2608093
14 2608417
14 2609022
14 2609367
14 2609661
14 2610902
14 2611135
14 2612018
14 2612169
14 2612320
14 2612325
14 2612390
14 2612425
14 2612483
14 2612566
14 2612822
14 2612981
14 2613022
14 2613177
14 2613520
14 2613635
14 2613734
14 2613738
14 2614047
14 2614180
14 2615186
14 2615233
14 2616160
14 2616161
14 2616175
14 2616229
14 2616242
14 2616252
14 2616268
14 2616322
14 2616415
14 2616916
14 2617082
14 2617157
14 2617337
14 2617414
14 2617486
14 2618025
14 2618264
14 2618932
14 2619144
14 2620307
14 2620903
14 2624403
14 2625352
14 2625362
14 2625413
14 2625834
14 2627306
14 2628555
14 2628683
14 2628691
14 2628731
14 2628875
14 2629313
14 2629619
14 2630215
14 2630319
14 2630845
14 2632387
14 2633018
14 2633239
14 2633399
14 2633931
14 2634586
14 2634601
14 2634885
14 2634926
14 2635521
14 2635779
14 2636335
14 2636372
14 2636462
14 2636514
14 2637117
14 2637338
14 2637362
14 2637609
14 2637694
14 2637878
14 2638261
14 2638294
14 2638616
14 2638964
14 2639575
14 2639718
14 2640204
14 2640274
14 2640425
14 2641302
14 2641545
14 2641613
14 2641614
14 2641728
14 2641796
14 2641850
14 2642538
14 2642828
14 2642999
14 2643011
14 2643504
14 2645034
14 2649297
14 2649703
14 2650181
14 2652615
14 2653001
14 2653509
14 2654989
14 2655707
14 2656220
14 2656468
14 2656540
14 2657573
14 2657670
14 2658162
14 2658419
14 2658430
14 2659196
14 2659280
14 2659614
14 2659925
14 2660071
14 2660573
14 2660710
14 2661062
14 2661466
14 2661674
14 2663624
14 2664155
14 2668347
14 2671191
14 2672328
14 2684077
14 2689120
14 2689816
14 2692349
14 2694576
14 2695406
14 2696743
14 2697512
14 2698294
14 2700416
14 2702100
14 2702452
14 2702986
14 2704522
14 2706298
14 2707972
14 2708022
14 2709979
14 2711492
14 2713575
14 2714778
14 2714933
14 2717633
14 2718432
14 2719222
14 2719625
14 2720744
14 2721785
14 2721855
14 2724069
14 2724583
14 2724596
14 2725162
14 2725491
14 2725717
14 2725760
14 2725787
14 2726483
14 2726801
14 2727828
14 2727906
14 2728456
14 2728662
14 2728713
14 2729005
14 2729271
14 2729993
14 2730290
14 2730803
14 2730825
14 2732311
14 2733405
14 2733575
14 2733993
14 2735010
14 2735149
14 2735446
14 2737350
14 2737741
14 2737800
14 2737845
14 2737927
14 2737953
14 2737955
14 2738004
14 2738042
14 2738413
14 2738665
14 2739183
14 2739319
14 2739407
14 2739443
14 2739851
14 2739884
14 2740390
14 2740971
14 2742130
14 2743952
14 2744049
14 2744823
14 2745413
14 2746982
14 2747910
14 2748700
14 2748987
14 2749504
14 2752119
14 2755251
14 2755696
14 2756829
14 2757247
14 2757575
14 2758001
14 2758280
14 2758843
14 2762104
14 2762420
14 2763844
14 2765254
14 2765573
14 2765582
14 2766831
14 2768609
14 2769572
14 2774534
14 2776338
14 2776706
14 2780637
14 2781082
14 2781431
14 2781539
14 2781570
14 2781716
14 2781914
14 2782123
14 2782224
14 2782238
14 2782856
14 2782962
14 2783215
14 2785130
14 2785974
14 2785995
14 2786100
14 2787580
14 2789888
14 2790804
14 2791192
14 2792291
14 2792358
14 2795098
14 2795957
14 2796901
14 2796927
14 2797039
14 2797203
14 2797468
14 2799238
14 2799964
14 2799984
14 2800174
14 2800547
14 2800769
14 2800984
14 2801871
14 2802094
14 2802184
14 2802202
14 2802318
14 2802389
14 2802565
14 2802602
14 2802698
14 2802926
14 2802990
14 2802996
14 2803218
14 2803424
14 2803615
14 2803623
14 2803683
14 2804239
14 2804428
14 2804473
14 2804491
14 2804531
14 2804542
14 2804622
14 2804639
14 2804640
14 2804958
14 2804996
14 2805250
14 2805271
14 2805476
14 2805617
14 2805693
14 2805861
14 2805932
14 2806173
14 2807402
14 2808061
14 2808068
14 2808171
14 2808186
14 2808416
14 2808417
14 2808504
14 2808570
14 2808604
14 2808607
14 2808612
14 2810067
14 2810149
14 2810176
14 2810192
14 2810250
14 2811155
14 2811190
14 2811563
14 2811589
14 2811655
14 2811704
14 2811723
14 2811813
14 2811856
14 2811867
14 2811897
14 2812030
14 2812098
14 2812135
14 2812174
14 2812255
14 2812501
14 2812725
14 2812816
14 2814190
14 2814549
14 2814816
14 2814972
14 2815624
14 2816039
14 2816043
14 2816749
14 2816940
14 2816980
14 2817792
14 2819221
14 2819268
14 2819370
14 2820238
14 2822000
14 2822316
14 2822457
14 2825416
14 2825733
14 2825989
14 2826240
14 2826610
14 2827085
14 2827159
14 2827237
14 2827526
14 2827817
14 2827839
14 2827908
14 2827925
14 2827956
14 2828457
14 2828466
14 2828472
14 2828499
14 2828689
14 2828711
14 2828984
14 2829197
14 2829586
14 2829676
14 2829798
14 2829805
14 2830490
14 2830520
14 2830635
14 2830834
14 2830896
14 2831152
14 2833283
14 2833430
14 2834159
14 2834256
14 2834282
14 2834453
14 2834492
14 2834522
14 2834598
14 2834599
14 2834607
14 2834699
14 2834992
14 2835000
14 2835297
14 2835374
14 2835616
14 2835643
14 2835708
14 2836100
14 2836345
14 2836688
14 2837158
14 2837474
14 2837804
14 2838303
14 2838417
14 2838825
14 2839440
14 2839510
14 2839516
14 2839525
14 2839583
14 2839873
14 2840039
14 2840105
14 2840132
14 2840201
14 2840224
14 2840229
14 2840277
14 2840320
14 2840340
14 2840365
14 2840368
14 2840373
14 2840419
14 2840420
14 2840487
14 2840668
14 2840765
14 2840780
14 2840871
14 2840895
14 2840984
14 2841065
14 2841285
14 2841450
14 2841676
14 2842035
14 2842124
14 2842199
14 2842280
14 2842281
14 2842832
14 2843837
14 2843838
14 2847432
14 2847482
14 2847635
14 2848659
14 2848744
14 2848772
14 2849315
14 2849573
14 2849633
14 2849635
14 2849740
14 2849816
14 2849879
14 2850034
14 2850532
14 2851128
14 2852027
14 2852338
14 2852510
14 2852632
14 2853306
14 2853372
14 2853391
14 2853439
14 2853642
14 2853769
14 2854311
14 2854696
14 2855722
14 2856074
14 2856297
14 2857331
14 2857359
14 2857874
14 2858006
14 2858080
14 2858230
14 2858231
14 2858256
14 2858337
14 2858791
14 2858903
14 2858956
14 2859142
14 2859779
14 2859871
14 2859881
14 2860634
14 2860775
14 2860782
14 2860981
14 2861605
14 2862160
14 2862536
14 2862580
14 2863050
14 2863235
14 2863782
14 2863892
14 2864022
14 2864052
14 2864218
14 2864268
14 2864689
14 2865358
14 2865442
14 2865720
14 2866408
14 2866477
14 2867641
14 2868510
14 2868703
14 2870084
14 2870412
14 2871304
14 2871836
14 2872402
14 2872883
14 2873095
14 2873171
14 2873724
14 2873831
14 2873962
14 2874018
14 2874042
14 2874049
14 2874143
14 2874306
14 2874316
14 2874329
14 2874514
14 2874915
14 2874938
14 2874996
14 2875001
14 2875164
14 2875168
14 2875453
14 2875876
14 2876031
14 2876080
14 2876270
14 2876392
14 2876571
14 2876617
14 2876866
14 2877077
14 2877537
14 2877540
14 2878753
14 2878771
14 2878883
14 2878889
14 2879221
14 2879464
14 2879486
14 2880318
14 2880405
14 2880646
14 2881102
14 2881772
14 2881802
14 2881923
14 2881951
14 2882357
14 2882361
14 2882992
14 2883056
14 2883178
14 2883202
14 2883380
14 2883397
14 2883463
14 2883653
14 2883696
14 2883757
14 2883871
14 2883961
14 2884049
14 2884357
14 2884469
14 2884519
14 2884524
14 2884658
14 2884884
14 2884942
14 2885539
14 2885614
14 2885630
14 2886062
14 2886070
14 2886119
14 2886172
14 2886190
14 2886218
14 2886219
14 2886445
14 2886699
14 2886713
14 2886727
14 2886753
14 2886799
14 2887239
14 2887446
14 2887783
14 2887801
14 2887852
14 2888276
14 2888568
14 2888622
14 2888870
14 2889213
14 2889279
14 2889328
14 2889939
14 2890516
14 2890591
14 2890948
14 2891079
14 2891462
14 2891788
14 2892375
14 2892405
14 2893281
14 2894127
14 2894215
14 2894536
14 2894595
14 2894785
14 2895514
14 2896108
14 2896802
14 2896911
14 2897056
14 2897364
14 2897824
14 2897927
14 2897985
14 2898505
14 2898564
14 2899393
14 2899545
14 2899747
14 2899911
14 2900189
14 2900849
14 2901053
14 2901126
14 2901928
14 2902981
14 2903433
14 2903441
14 2903662
14 2905684
14 2905699
14 2905709
14 2906555
14 2906685
14 2906863
14 2906895
14 2907677
14 2908169
14 2908174
14 2909306
14 2909579
14 2910335
14 2910520
14 2910521
14 2911333
14 2912384
14 2912989
14 2913090
14 2914962
14 2914994
14 2915002
14 2915140
14 2915626
14 2915871
14 2916109
14 2916698
14 2916835
14 2916878
14 2917041
14 2917466
14 2917795
14 2917833
14 2918181
14 2918249
14 2918287
14 2918617
14 2918619
14 2919012
14 2919317
14 2919578
14 2919797
14 2920559
14 2921740
14 2922208
14 2922223
14 2922230
14 2922267
14 2923062
14 2923206
14 2924795
14 2924831
14 2925093
14 2925863
14 2926060
14 2926449
14 2927934
14 2928184
14 2929041
14 2929052
14 2929132
14 2929205
14 2929643
14 2929878
14 2929905
14 2930315
14 2930368
14 2930975
14 2930982
14 2931000
14 2931266
14 2931698
14 2931765
14 2931865
14 2934704
14 2937017
14 2937193
14 2937246
14 2937541
14 2938293
14 2938526
14 2938657
14 2939008
14 2939235
14 2940023
14 2940031
14 2940606
14 2940742
14 2940781
14 2941567
14 2942367
14 2942504
14 2942743
14 2943608
14 2943695
14 2943981
14 2943994
14 2945246
14 2945609
14 2945808
14 2946352
14 2947828
14 2948166
14 2950035
14 2950636
14 2950699
14 2950811
14 2950917
14 2950927
14 2951789
14 2951807
14 2952210
14 2952321
14 2952584
14 2952615
14 2953137
14 2953275
14 2953336
14 2953351
14 2953370
14 2953737
14 2953985
14 2954124
14 2954350
14 2954680
14 2954950
14 2955113
14 2955549
14 2956686
14 2956691
14 2957298
14 2957715
14 2957978
14 2958364
14 2958755
14 2959137
14 2959562
14 2959667
14 2959760
14 2959785
14 2960092
14 2960434
14 2960636
14 2960680
14 2960798
14 2961082
14 2961230
14 2961508
14 2961821
14 2961907
14 2962100
14 2962859
14 2963533
14 2963557
14 2964059
14 2964133
14 2964325
14 2964699
14 2965025
14 2965161
14 2965463
14 2965701
14 2965803
14 2965813
14 2966065
14 2966118
14 2966139
14 2966159
14 2966199
14 2966231
14 2966242
14 2966290
14 2966732
14 2967045
14 2967163
14 2967558
14 2967797
14 2968334
14 2968404
14 2968566
14 2968835
14 2969498
14 2969730
14 2970030
14 2970736
14 2970771
14 2970777
14 2971535
14 2971546
14 2971597
14 2972044
14 2972765
14 2972963
14 2973157
14 2975181
14 2975282
14 2975433
14 2975592
14 2976217
14 2976403
14 2976460
14 2976575
14 2976729
14 2976838
14 2976960
14 2977032
14 2977173
14 2977182
14 2977331
14 2977379
14 2977426
14 2977642
14 2977723
14 2977818
14 2977873
14 2977914
14 2978073
14 2978665
14 2978698
14 2978732
14 2978783
14 2978946
14 2979139
14 2979465
14 2980186
14 2980497
14 2980597
14 2980649
14 2980773
14 2980798
14 2981055
14 2981711
14 2981789
14 2982068
14 2982491
14 2982544
14 2982783
14 2982931
14 2983476
14 2983867
14 2983935
14 2984184
14 2984419
14 2984807
14 2985019
14 2985441
14 2985528
14 2986127
14 2986170
14 2986182
14 2986184
14 2986202
14 2986279
14 2986416
14 2986867
14 2986998
14 2987030
14 2987089
14 2987230
14 2987360
14 2987367
14 2987756
14 2987840
14 2987932
14 2988175
14 2988495
14 2988627
14 2988810
14 2989252
14 2989350
14 2989392
14 2989606
14 2989920
14 2990066
14 2990187
14 2990295
14 2990299
14 2990302
14 2991205
14 2991530
14 2991748
14 2991836
14 2991922
14 2992484
14 2993417
14 2993777
14 2994041
14 2994162
14 2994453
14 2994885
14 2996027
14 2996066
14 2996889
14 2997696
14 2998264
14 2998351
14 2998397
14 2998617
14 2998666
14 2999498
14 2999745
14 2999746
14 2999899
14 3000090
14 3000156
14 3000240
14 3000351
14 3001004
14 3001348
14 3001352
14 3001633
14 3001675
14 3001717
14 3002182
14 3002532
14 3002788
14 3002881
14 3003231
14 3003672
14 3003948
14 3004275
14 3004633
14 3005404
14 3005906
14 3005969
14 3005978
14 3005987
14 3006000
14 3006048
14 3007066
14 3007217
14 3008322
14 3008383
14 3008819
14 3008898
14 3009017
14 3009081
14 3009120
14 3009124
14 3009219
14 3009654
14 3009897
14 3010505
14 3011103
14 3011465
14 3011939
14 3012043
14 3012541
14 3012542
14 3012543
14 3012620
14 3012626
14 3012887
14 3013308
14 3013371
14 3013833
14 3013998
14 3014263
14 3014490
14 3014548
14 3014629
14 3014917
14 3015760
14 3015761
14 3015800
14 3015906
14 3015915
14 3016210
14 3016272
14 3016447
14 3016635
14 3016762
14 3017983
14 3018118
14 3018253
14 3018330
14 3018639
14 3018968
14 3019176
14 3019935
14 3021127
14 3021290
14 3021554
14 3021898
14 3021978
14 3022088
14 3022290
14 3023195
14 3023206
14 3023279
14 3023553
14 3023556
14 3023721
14 3025012
14 3025851
14 3026582
14 3026707
14 3026912
14 3026939
14 3026955
14 3026973
14 3027026
14 3028157
14 3028521
14 3028923
14 3029187
14 3029235
14 3029332
14 3029511
14 3029931
14 3030037
14 3030146
14 3030999
14 3031263
14 3031452
14 3031617
14 3031688
14 3031923
14 3031944
14 3032018
14 3032549
14 3032646
14 3033062
14 3033113
14 3033158
14 3033485
14 3033534
14 3033899
14 3034052
14 3034415
14 3035457
14 3035516
14 3035517
14 3035853
14 3036271
14 3036861
14 3037639
14 3037668
14 3037769
14 3038607
14 3038608
14 3039427
14 3039698
14 3039776
14 3040041
14 3040130
14 3040791
14 3040833
14 3040885
14 3041244
14 3041278
14 3041487
14 3041575
14 3041588
14 3041645
14 3041925
14 3042315
14 3042386
14 3042608
14 3042696
14 3042919
14 3043179
14 3043269
14 3043345
14 3043365
14 3043766
14 3043795
14 3043806
14 3043826
14 3043849
14 3044046
14 3044366
14 3044395
14 3044687
14 3044802
14 3045148
14 3045530
14 3045832
14 3046112
14 3046130
14 3046201
14 3046221
14 3046334
14 3046493
14 3046553
14 3046625
14 3046897
14 3046946
14 3047016
14 3047035
14 3047368
14 3047381
14 3047424
14 3047452
14 3047493
14 3047512
14 3047658
14 3047927
14 3048196
14 3048275
14 3048479
14 3048578
14 3048623
14 3048688
14 3048891
14 3049094
14 3049279
14 3049567
14 3049990
14 3050298
14 3050432
14 3050522
14 3050658
14 3050698
14 3050763
14 3050983
14 3050984
14 3051287
14 3051827
14 3052059
14 3052112
14 3052127
14 3052209
14 3052535
14 3053225
14 3053457
14 3053607
14 3053619
14 3053647
14 3054117
14 3054148
14 3054559
14 3055223
14 3056778
14 3056881
14 3057009
14 3057144
14 3058158
14 3058385
14 3058596
14 3058681
14 3058712
14 3058713
14 3059972
14 3060119
14 3060188
14 3060499
14 3060504
14 3060511
14 3060524
14 3060526
14 3061519
14 3061664
14 3061700
14 3061950
14 3062037
14 3062219
14 3062671
14 3062792
14 3062818
14 3063191
14 3063204
14 3063633
14 3063837
14 3064025
14 3064689
14 3065684
14 3066060
14 3066128
14 3066599
14 3067178
14 3067199
14 3067342
14 3067586
14 3067784
14 3067854
14 3067973
14 3068174
14 3068282
14 3068921
14 3068926
14 3069143
14 3069149
14 3069263
14 3069429
14 3069591
14 3070238
14 3070473
14 3070888
14 3071114
14 3071129
14 3071324
14 3071333
14 3071429
14 3071785
14 3071927
14 3071943
14 3071973
14 3072149
14 3072433
14 3073603
14 3073792
14 3073998
14 3074708
14 3075432
14 3075727
14 3075771
14 3076046
14 3076107
14 3076171
14 3076174
14 3076529
14 3076707
14 3076756
14 3077680
14 3077690
14 3077915
14 3078262
14 3078300
14 3078314
14 3078340
14 3078508
14 3078587
14 3079823
14 3080016
14 3080786
14 3081161
14 3083344
14 3083398
14 3084289
14 3084764
14 3086224
14 3086275
14 3086734
14 3087343
14 3087391
14 3091658
14 3091928
14 3091955
14 3091982
14 3091985
14 3092002
14 3092375
14 3092744
14 3092828
14 3092855
14 3092900
14 3092917
14 3093321
14 3093758
14 3093802
14 3094282
14 3094286
14 3094688
14 3095107
14 3095216
14 3095238
14 3095345
14 3095377
14 3095590
14 3095829
14 3096008
14 3097544
14 3098041
14 3098257
14 3098520
14 3098829
14 3098919
14 3099301
14 3099319
14 3099703
14 3099821
14 3099983
14 3099992
14 3100100
14 3100756
14 3101298
14 3101452
14 3101480
14 3101672
14 3102734
14 3102921
14 3103294
14 3104412
14 3104555
14 3105458
14 3105601
14 3106084
14 3106158
14 3106715
14 3108347
14 3110651
14 3110834
14 3110937
14 3111212
14 3111284
14 3111693
14 3111746
14 3111985
14 3112027
14 3112783
14 3112870
14 3114490
14 3114536
14 3114627
14 3114675
14 3115015
14 3115708
14 3117009
14 3118828
14 3120000
14 3120550
14 3121381
14 3121576
14 3122096
14 3122453
14 3122692
14 3122697
14 3122962
14 3123199
14 3123310
14 3123684
14 3124473
14 3124699
14 3124811
14 3125083
14 3125786
14 3126281
14 3126670
14 3127116
14 3127289
14 3127746
14 3128486
14 3131221
14 3131808
14 3132753
14 3133058
14 3133308
14 3133419
14 3133817
14 3133851
14 3134786
14 3135154
14 3135716
14 3135996
14 3136002
14 3136031
14 3136134
14 3136241
14 3136347
14 3136880
14 3136997
14 3138241
14 3138428
14 3138784
14 3141104
14 3141277
14 3141771
14 3143998
14 3144376
14 3144392
14 3144544
14 3144595
14 3145093
14 3145998
14 3146102
14 3146871
14 3146924
14 3147254
14 3149098
14 3149772
14 3151028
14 3151041
14 3151304
14 3151417
14 3151606
14 3151820
14 3152545
14 3152906
14 3154323
14 3154377
14 3155324
14 3155391
14 3155678
14 3155743
14 3156586
14 3158415
14 3158416
14 3158647
14 3158795
14 3158796
14 3158831
14 3158840
14 3158903
14 3159024
14 3159025
14 3159102
14 3159607
14 3159775
14 3159874
14 3159891
14 3160126
14 3160142
14 3160262
14 3160560
14 3160966
14 3161775
14 3162328
14 3165874
14 3165881
14 3165960
14 3166076
14 3166767
14 3166996
14 3167337
14 3167402
14 3167643
14 3167653
14 3168082
14 3168155
14 3168358
14 3168925
14 3169447
14 3169619
14 3170331
14 3170606
14 3171335
14 3171560
14 3171932
14 3172164
14 3172310
14 3173482
14 3173885
14 3174117
14 3175104
14 3175195
14 3175611
14 3175763
14 3178199
14 3178218
14 3178281
14 3178436
14 3178453
14 3178944
14 3179709
14 3179900
14 3180090
14 3180092
14 3181255
14 3181482
14 3183636
14 3184037
14 3184241
14 3184330
14 3184600
14 3184812
14 3185260
14 3186923
14 3186948
14 3188747
14 3188969
14 3189145
14 3189233
14 3189277
14 3191084
14 3191096
14 3191190
14 3191764
14 3192309
14 3193918
14 3195709
14 3195786
14 3195854
14 3196591
14 3198322
14 3199865
14 3200181
14 3200549
14 3200931
14 3202004
14 3202752
14 3202797
14 3202904
14 3202989
14 3203021
14 3203375
14 3203378
14 3203415
14 3203548
14 3204071
14 3204157
14 3204185
14 3204331
14 3204813
14 3204918
14 3204979
14 3205014
14 3205332
14 3205357
14 3205470
14 3205648
14 3205752
14 3205844
14 3206090
14 3206294
14 3206958
14 3207381
14 3207433
14 3210746
14 3211262
14 3211329
14 3211963
14 3211980
14 3212004
14 3212050
14 3212220
14 3212418
14 3212438
14 3212479
14 3212484
14 3212531
14 3212573
14 3212745
14 3212765
14 3212884
14 3212943
14 3213080
14 3213136
14 3213303
14 3213772
14 3213817
14 3213849
14 3213882
14 3213885
14 3213899
14 3214209
14 3214229
14 3214541
14 3214542
14 3214764
14 3214777
14 3214848
14 3214922
14 3214935
14 3215146
14 3215213
14 3215264
14 3215404
14 3215493
14 3215637
14 3215644
14 3215707
14 3215740
14 3215756
14 3215764
14 3215784
14 3215844
14 3215930
14 3216023
14 3216025
14 3216190
14 3216311
14 3216312
14 3216316
14 3216378
14 3216643
14 3217841
14 3217842
14 3217904
14 3217905
14 3217993
14 3218293
14 3218309
14 3218403
14 3218478
14 3218557
14 3218654
14 3218680
14 3218693
14 3218747
14 3219461
14 3219738
14 3220921
14 3222571
14 3222742
14 3222806
14 3223155
14 3225265
14 3228044
14 3228074
14 3228423
14 3228428
14 3228856
14 3229121
14 3229482
14 3230023
14 3231858
14 3233697
14 3234030
14 3234065
14 3234937
14 3234999
14 3235254
14 3235658
14 3236174
14 3236204
14 3236212
14 3236363
14 3236391
14 3236411
14 3236424
14 3236694
14 3236788
14 3237005
14 3237455
14 3237645
14 3237678
14 3237848
14 3237866
14 3237896
14 3237920
14 3238119
14 3238259
14 3238304
14 3238323
14 3238532
14 3238924
14 3238998
14 3239417
14 3239505
14 3239585
14 3239650
14 3239696
14 3239992
14 3240250
14 3240737
14 3240772
14 3240779
14 3240845
14 3241122
14 3241241
14 3241299
14 3241478
14 3241572
14 3241659
14 3241832
14 3241841
14 3241965
14 3242045
14 3242083
14 3242271
14 3242336
14 3242676
14 3243102
14 3243136
14 3243247
14 3243281
14 3243373
14 3243401
14 3243459
14 3243506
14 3243775
14 3244191
14 3244380
14 3244479
14 3244505
14 3244588
14 3245107
14 3245215
14 3245537
14 3245606
14 3245608
14 3245619
14 3245758
14 3245779
14 3245787
14 3245821
14 3245893
14 3246092
14 3246186
14 3246243
14 3246325
14 3246345
14 3246475
14 3246623
14 3246749
14 3247042
14 3247052
14 3247079
14 3247219
14 3247643
14 3247676
14 3247682
14 3247859
14 3247867
14 3247963
14 3247970
14 3248014
14 3248022
14 3248086
14 3248241
14 3248295
14 3248397
14 3248533
14 3248582
14 3248619
14 3248620
14 3248659
14 3248858
14 3248935
14 3249065
14 3249320
14 3250363
14 3250615
14 3250666
14 3252685
14 3252954
14 3253368
14 3253494
14 3253693
14 3254324
14 3254335
14 3254956
14 3256847
14 3256861
14 3257783
14 3260031
14 3260605
14 3260610
14 3261546
14 3262075
14 3262134
14 3262292
14 3263307
14 3264874
14 3265089
14 3265118
14 3265567
14 3275322
14 3275618
14 3276246
14 3276838
14 3277043
14 3277217
14 3277805
14 3278182
14 3278473
14 3279684
14 3279719
14 3281671
14 3281825
14 3283922
14 3283944
14 3284054
14 3285804
14 3287132
14 3287478
14 3287783
14 3287879
14 3288454
14 3288930
14 3289727
14 3290252
14 3290253
14 3290264
14 3291177
14 3291289
14 3291334
14 3291337
14 3291447
14 3292150
14 3292285
14 3293486
14 3293707
14 3294018
14 3294291
14 3295936
14 3296394
14 3296433
14 3296602
14 3297417
14 3298007
14 3298105
14 3298378
14 3298577
14 3301949
14 3302247
14 3302631
14 3303309
14 3303310
14 3303315
14 3303316
14 3303356
14 3303398
14 3303864
14 3304394
14 3304419
14 3304422
14 3304438
14 3304606
14 3304811
14 3304813
14 3304894
14 3305104
14 3305225
14 3305266
14 3305527
14 3305655
14 3305731
14 3305737
14 3305763
14 3306019
14 3306043
14 3306045
14 3306138
14 3306153
14 3306180
14 3306197
14 3306232
14 3306488
14 3306593
14 3306704
14 3306785
14 3306843
14 3306851
14 3306869
14 3306896
14 3307003
14 3307097
14 3307202
14 3307297
14 3307385
14 3307392
14 3307408
14 3307471
14 3307583
14 3307674
14 3307944
14 3308211
14 3308464
14 3308722
14 3308741
14 3308786
14 3308802
14 3308861
14 3308936
14 3309224
14 3309294
14 3309335
14 3309377
14 3309400
14 3309705
14 3310159
14 3310388
14 3310442
14 3311359
14 3311619
14 3312504
14 3312679
14 3312882
14 3313111
14 3314470
14 3314612
14 3314962
14 3315129
14 3316807
14 3318159
14 3319351
14 3319881
14 3319901
14 3320633
14 3321749
14 3322095
14 3322246
14 3322511
14 3322530
14 3323051
14 3323293
14 3323521
14 3323926
14 3324217
14 3324804
14 3324945
14 3325045
14 3325343
14 3326142
14 3326163
14 3326196
14 3326533
14 3326639
14 3326748
14 3326814
14 3327200
14 3327743
14 3327950
14 3328142
14 3328368
14 3328683
14 3329088
14 3329369
14 3329443
14 3329694
14 3329782
14 3330483
14 3330542
14 3330568
14 3330600
14 3330657
14 3330719
14 3330742
14 3331522
14 3332235
14 3332264
14 3332304
14 3332363
14 3332571
14 3332631
14 3332672
14 3332699
14 3332864
14 3333323
14 3333379
14 3333497
14 3333534
14 3333544
14 3333740
14 3333796
14 3333977
14 3334250
14 3334446
14 3334500
14 3334548
14 3334583
14 3334595
14 3334609
14 3334701
14 3334730
14 3334733
14 3334765
14 3334851
14 3334859
14 3334860
14 3334955
14 3334960
14 3335059
14 3335071
14 3335115
14 3335125
14 3335285
14 3335346
14 3335907
14 3336128
14 3336263
14 3336322
14 3336396
14 3336415
14 3336487
14 3336540
14 3336705
14 3336812
14 3336912
14 3336935
14 3337016
14 3337021
14 3337256
14 3337261
14 3337323
14 3337346
14 3337348
14 3337706
14 3337722
14 3337821
14 3337929
14 3337939
14 3338088
14 3338154
14 3338307
14 3338319
14 3338324
14 3338348
14 3338428
14 3338492
14 3338543
14 3338642
14 3338774
14 3338776
14 3338848
14 3338898
14 3338969
14 3339229
14 3339240
14 3339295
14 3341005
14 3341110
14 3341364
14 3341436
14 3341439
14 3341474
14 3341510
14 3341544
14 3341780
14 3341848
14 3341959
14 3341988
14 3341991
14 3342032
14 3342797
14 3343240
14 3343547
14 3343637
14 3344176
14 3344269
14 3344290
14 3344877
14 3344946
14 3344949
14 3345086
14 3345131
14 3347446
14 3348567
14 3348697
14 3348956
14 3349042
14 3349401
14 3349422
14 3349527
14 3349547
14 3349826
14 3349968
14 3350119
14 3350217
14 3350259
14 3350297
14 3350340
14 3350497
14 3350627
14 3350635
14 3350715
14 3350751
14 3350949
14 3351085
14 3351190
14 3351226
14 3351240
14 3351296
14 3351353
14 3351361
14 3351437
14 3351438
14 3351474
14 3351518
14 3351871
14 3352121
14 3352615
14 3353001
14 3353025
14 3354556
14 3356275
14 3356793
14 3356857
14 3356958
14 3357480
14 3357570
14 3358130
14 3358872
14 3359050
14 3359256
14 3361739
14 3362047
14 3362281
14 3362821
14 3362905
14 3363028
14 3364711
14 3364724
14 3365641
14 3366369
14 3366759
14 3367315
14 3367448
14 3369204
14 3369824
14 3369874
14 3370676
14 3371207
14 3371510
14 3371625
14 3371967
14 3372074
14 3372971
14 3373206
14 3373675
14 3373704
14 3374982
14 3374998
14 3375207
14 3375346
14 3375455
14 3376190
14 3376391
14 3376764
14 3376839
14 3377317
14 3377377
14 3377477
14 3377500
14 3377965
14 3378655
14 3378736
14 3379411
14 3379738
14 3380221
14 3380668
14 3380708
14 3380711
14 3380712
14 3380996
14 3381152
14 3381163
14 3381240
14 3381246
14 3381258
14 3381371
14 3381457
14 3381616
14 3381771
14 3382163
14 3382285
14 3382542
14 3382733
14 3382830
14 3382889
14 3382905
14 3383250
14 3383272
14 3383367
14 3383462
14 3383554
14 3383706
14 3383868
14 3384051
14 3384226
14 3384306
14 3384358
14 3384578
14 3384598
14 3384716
14 3384951
14 3385009
14 3385022
14 3385174
14 3385363
14 3385593
14 3385600
14 3385785
14 3385942
14 3385989
14 3385991
14 3386005
14 3386017
14 3386027
14 3386212
14 3386392
14 3386467
14 3386480
14 3386481
14 3386524
14 3386605
14 3386889
14 3386947
14 3387124
14 3387127
14 3387366
14 3387373
14 3387393
14 3387564
14 3387612
14 3387786
14 3387803
14 3387957
14 3387975
14 3388136
14 3388139
14 3388170
14 3388185
14 3388292
14 3388304
14 3388342
14 3388354
14 3388363
14 3388383
14 3388390
14 3388413
14 3388510
14 3388512
14 3388571
14 3388625
14 3388656
14 3388836
14 3388867
14 3389008
14 3389014
14 3389243
14 3389469
14 3389553
14 3389628
14 3389961
14 3390049
14 3390066
14 3390141
14 3390336
14 3390343
14 3390347
14 3390384
14 3390391
14 3390415
14 3390426
14 3390504
14 3390516
14 3390569
14 3390577
14 3390594
14 3390603
14 3390806
14 3390831
14 3390836
14 3390857
14 3390881
14 3390898
14 3390899
14 3390907
14 3390918
14 3390998
14 3391085
14 3391100
14 3391115
14 3391156
14 3391161
14 3391166
14 3391417
14 3391448
14 3391473
14 3391496
14 3391522
14 3391647
14 3391691
14 3391696
14 3391704
14 3391755
14 3391757
14 3391935
14 3392048
14 3392139
14 3392205
14 3392210
14 3392609
14 3392612
14 3392672
14 3392796
14 3393026
14 3393104
14 3393143
14 3393454
14 3393469
14 3393502
14 3393540
14 3393613
14 3393620
14 3393641
14 3393647
14 3393665
14 3393687
14 3393724
14 3393738
14 3393853
14 3393894
14 3393957
14 3393980
14 3394082
14 3394085
14 3394104
14 3394114
14 3394249
14 3394298
14 3394398
14 3394447
14 3394448
14 3394455
14 3394490
14 3394524
14 3394695
14 3394734
14 3394791
14 3394799
14 3394879
14 3394895
14 3395046
14 3395490
14 3395528
14 3395541
14 3395578
14 3395703
14 3395717
14 3395725
14 3395829
14 3395911
14 3396358
14 3396477
14 3396573
14 3396596
14 3396775
14 3396914
14 3397684
14 3397708
14 3397734
14 3397939
14 3398057
14 3398551
14 3398620
14 3398636
14 3398691
14 3398819
14 3398837
14 3399878
14 3400144
14 3400197
14 3400199
14 3400200
14 3400245
14 3400467
14 3400505
14 3400535
14 3400644
14 3400662
14 3401020
14 3401162
14 3401172
14 3401212
14 3401266
14 3401335
14 3401361
14 3401370
14 3401373
14 3401634
14 3401641
14 3401717
14 3401839
14 3402013
14 3402145
14 3402200
14 3402209
14 3402260
14 3402351
14 3402397
14 3402526
14 3402538
14 3402544
14 3402570
14 3402682
14 3402687
14 3402688
14 3402710
14 3402743
14 3402840
14 3402903
14 3403033
14 3403064
14 3403233
14 3403520
14 3403575
14 3403584
14 3403630
14 3403635
14 3403657
14 3403667
14 3403671
14 3403683
14 3403763
14 3403784
14 3403833
14 3403846
14 3403875
14 3403921
14 3404003
14 3404047
14 3404055
14 3404083
14 3404084
14 3404229
14 3404242
14 3404427
14 3404514
14 3404946
14 3405040
14 3405353
14 3405624
14 3405976
14 3406010
14 3406241
14 3406281
14 3406335
14 3406483
14 3406653
14 3406669
14 3406760
14 3406772
14 3407143
14 3407321
14 3407382
14 3407583
14 3407952
14 3407981
14 3408026
14 3408059
14 3408165
14 3408396
14 3408398
14 3408404
14 3408672
14 3408745
14 3409054
14 3409082
14 3409157
14 3409351
14 3409550
14 3409634
14 3409782
14 3409799
14 3409909
14 3410008
14 3410075
14 3410292
14 3410641
14 3410660
14 3410661
14 3410663
14 3410716
14 3412437
14 3412471
14 3412523
14 3412591
14 3412712
14 3412746
14 3412791
14 3413076
14 3413077
14 3413096
14 3413143
14 3413164
14 3413169
14 3413170
14 3413186
14 3413337
14 3413339
14 3413379
14 3413390
14 3413434
14 3413435
14 3413553
14 3413596
14 3413634
14 3413647
14 3413821
14 3414273
14 3414378
14 3414402
14 3414458
14 3414507
14 3414512
14 3414574
14 3414680
14 3414686
14 3414743
14 3414754
14 3414806
14 3414807
14 3414952
14 3414985
14 3414987
14 3415127
14 3415173
14 3415178
14 3415302
14 3415415
14 3415503
14 3415514
14 3415584
14 3415691
14 3415738
14 3415850
14 3415862
14 3415901
14 3415934
14 3416004
14 3416047
14 3416089
14 3416130
14 3416199
14 3416331
14 3416374
14 3416375
14 3416542
14 3416561
14 3416611
14 3416673
14 3416692
14 3416725
14 3416746
14 3416747
14 3416809
14 3416834
14 3416844
14 3416880
14 3416889
14 3416943
14 3417013
14 3417196
14 3417232
14 3417271
14 3417285
14 3417364
14 3417499
14 3417991
14 3418279
14 3418300
14 3418430
14 3418448
14 3418620
14 3418626
14 3418757
14 3418783
14 3418787
14 3419254
14 3419296
14 3419310
14 3419661
14 3419668
14 3419714
14 3419715
14 3420015
14 3420117
14 3420179
14 3420235
14 3420253
14 3420264
14 3420359
14 3420613
14 3420715
14 3420786
14 3420804
14 3420839
14 3420844
14 3420878
14 3420890
14 3420967
14 3421008
14 3421422
14 3421623
14 3421625
14 3421628
14 3421700
14 3421738
14 3421811
14 3421921
14 3422058
14 3422109
14 3422126
14 3422171
14 3422177
14 3422378
14 3422484
14 3422747
14 3422961
14 3423015
14 3423078
14 3423552
14 3423585
14 3423741
14 3423754
14 3423796
14 3423878
14 3423886
14 3424065
14 3424200
14 3424525
14 3424588
14 3424660
14 3424714
14 3425354
14 3425606
14 3425682
14 3425799
14 3425921
14 3425952
14 3426109
14 3426424
14 3426529
14 3426546
14 3426744
14 3427113
14 3427596
14 3427682
14 3428047
14 3428175
14 3428466
14 3428508
14 3428807
14 3429289
14 3429603
14 3431948
14 3431953
14 3432901
14 3433587
14 3433819
14 3435382
14 3435462
14 3435972
14 3436017
14 3436429
14 3436803
14 3437022
14 3437190
14 3437711
14 3437870
14 3437966
14 3439565
14 3439877
14 3440221
14 3440445
14 3440728
14 3441750
14 3441920
14 3442322
14 3442787
14 3443099
14 3443155
14 3443231
14 3443307
14 3444887
14 3444929
14 3445007
14 3445008
14 3445270
14 3445561
14 3445566
14 3445953
14 3446189
14 3446208
14 3446346
14 3446413
14 3446709
14 3446834
14 3447218
14 3448677
14 3448685
14 3449190
14 3449364
14 3449393
14 3450217
14 3451404
14 3451635
14 3451719
14 3451765
14 3452215
14 3452688
14 3452794
14 3452973
14 3453260
14 3453301
14 3453323
14 3453359
14 3453478
14 3453821
14 3454374
14 3454715
14 3455910
14 3455939
14 3456413
14 3456549
14 3456576
14 3457302
14 3458267
14 3459672
14 3460400
14 3460541
14 3460776
14 3462175
14 3462519
14 3462592
14 3463053
14 3463059
14 3463218
14 3463355
14 3463668
14 3464101
14 3464248
14 3464259
14 3464485
14 3464904
14 3465019
14 3465125
14 3465210
14 3465263
14 3465270
14 3465309
14 3465322
14 3465343
14 3465403
14 3465417
14 3465567
14 3465569
14 3465760
14 3465892
14 3465933
14 3466040
14 3466130
14 3466336
14 3466378
14 3466822
14 3467004
14 3467036
14 3467200
14 3467211
14 3467347
14 3467609
14 3467661
14 3467997
14 3468016
14 3468095
14 3468101
14 3468255
14 3468257
14 3468335
14 3468362
14 3468366
14 3468406
14 3468416
14 3468474
14 3468493
14 3468767
14 3468827
14 3468829
14 3469034
14 3469109
14 3469235
14 3469718
14 3470702
14 3470949
14 3471540
14 3473082
14 3473402
14 3473720
14 3474609
14 3475266
14 3475452
14 3475519
14 3475569
14 3475621
14 3475694
14 3476202
14 3476358
14 3476404
14 3476676
14 3476734
14 3476996
14 3477238
14 3477699
14 3477788
14 3477898
14 3477902
14 3478362
14 3478410
14 3478420
14 3478447
14 3478655
14 3478946
14 3479507
14 3479561
14 3479648
14 3479831
14 3480043
14 3480544
14 3480689
14 3480782
14 3480943
14 3480961
14 3481325
14 3481591
14 3481636
14 3482133
14 3483200
14 3483835
14 3484268
14 3484332
14 3484571
14 3484908
14 3484972
14 3485020
14 3485322
14 3485398
14 3485505
14 3485620
14 3485632
14 3485695
14 3485800
14 3485808
14 3485817
14 3485826
14 3485873
14 3485899
14 3485913
14 3485914
14 3485970
14 3485977
14 3486028
14 3486054
14 3486094
14 3486111
14 3486114
14 3486116
14 3486169
14 3486198
14 3486276
14 3486393
14 3486456
14 3486499
14 3486684
14 3486730
14 3486751
14 3486767
14 3486912
14 3486915
14 3486925
14 3486941
14 3486969
14 3487302
14 3487328
14 3487457
14 3487459
14 3487480
14 3487534
14 3487565
14 3487570
14 3487760
14 3487761
14 3487779
14 3487789
14 3487858
14 3487987
14 3488045
14 3488259
14 3488427
14 3488502
14 3488526
14 3488581
14 3488647
14 3488760
14 3488767
14 3488833
14 3488955
14 3488974
14 3489456
14 3489844
14 3490029
14 3490069
14 3490119
14 3490167
14 3490204
14 3490450
14 3490472
14 3490550
14 3490572
14 3490599
14 3490961
14 3491003
14 3491043
14 3491405
14 3491427
14 3491460
14 3491470
14 3491489
14 3491504
14 3491519
14 3491610
14 3491977
14 3492020
14 3492344
14 3492386
14 3492658
14 3492668
14 3492700
14 3492863
14 3492954
14 3493432
14 3493566
14 3494165
14 3494260
14 3494846
14 3494958
14 3496470
14 3496542
14 3496550
14 3496730
14 3496745
14 3497044
14 3497070
14 3497426
14 3497450
14 3497533
14 3497624
14 3497649
14 3497820
14 3498099
14 3498314
14 3498411
14 3498483
14 3498594
14 3498662
14 3498903
14 3498980
14 3499400
14 3499418
14 3499622
14 3499633
14 3499666
14 3499800
14 3499963
14 3500422
14 3500613
14 3500903
14 3501188
14 3501428
14 3501467
14 3504110
14 3504256
14 3504369
14 3504429
14 3504535
14 3504597
14 3504648
14 3504649
14 3504984
14 3505067
14 3505075
14 3505101
14 3505107
14 3505650
14 3505725
14 3506046
14 3506967
14 3507012
14 3507249
14 3507290
14 3507309
14 3507311
14 3507481
14 3507593
14 3508179
14 3508324
14 3508404
14 3508461
14 3508956
14 3509169
14 3509984
14 3510280
14 3510709
14 3510730
14 3510831
14 3511172
14 3511187
14 3511994
14 3512251
14 3513349
14 3513534
14 3513703
14 3513861
14 3513888
14 3514113
14 3514518
14 3515034
14 3515170
14 3515337
14 3516520
14 3516679
14 3516733
14 3517086
14 3517384
14 3517693
14 3517798
14 3518442
14 3520307
14 3520319
14 3520499
14 3520501
14 3520607
14 3520615
14 3520766
14 3520886
14 3520927
14 3520930
14 3520964
14 3521082
14 3521369
14 3521503
14 3521586
14 3521653
14 3521817
14 3521881
14 3521918
14 3521972
14 3522016
14 3522124
14 3522299
14 3522330
14 3522379
14 3522394
14 3522410
14 3522414
14 3522507
14 3522527
14 3522547
14 3522608
14 3523418
14 3523904
14 3524538
14 3525504
14 3525553
14 3526345
14 3526523
14 3527373
14 3527599
14 3527685
14 3527736
14 3528057
14 3528593
14 3528778
14 3529367
14 3529618
14 3529891
14 3530269
14 3530401
14 3530575
14 3530585
14 3530816
14 3531619
14 3531912
14 3532032
14 3532141
14 3532163
14 3532199
14 3532305
14 3532347
14 3532539
14 3532622
14 3532629
14 3532657
14 3532995
14 3533038
14 3533045
14 3533261
14 3533362
14 3533413
14 3533518
14 3533564
14 3533591
14 3533651
14 3533827
14 3533984
14 3533987
14 3534055
14 3534105
14 3534212
14 3534230
14 3534290
14 3534359
14 3534376
14 3534407
14 3534424
14 3534651
14 3534883
14 3534932
14 3535092
14 3535187
14 3535198
14 3535259
14 3535276
14 3535318
14 3535331
14 3535360
14 3535416
14 3535481
14 3535603
14 3535645
14 3535670
14 3535684
14 3535745
14 3535787
14 3535803
14 3535834
14 3535898
14 3535910
14 3535921
14 3535998
14 3536088
14 3536110
14 3536471
14 3536509
14 3536679
14 3536709
14 3536717
14 3536729
14 3536830
14 3536852
14 3536936
14 3537176
14 3537533
14 3537888
14 3537991
14 3538145
14 3538572
14 3538969
14 3539186
14 3539200
14 3539227
14 3539314
14 3539383
14 3539440
14 3539604
14 3540017
14 3540086
14 3540204
14 3540330
14 3540336
14 3541019
14 3541109
14 3541558
14 3541821
14 3541952
14 3542211
14 3542316
14 3542437
14 3542758
14 3542881
14 3543154
14 3543205
14 3543246
14 3543337
14 3543522
14 3543607
14 3543619
14 3543765
14 3543825
14 3544283
14 3544296
14 3544306
14 3544911
14 3545374
14 3545451
14 3545900
14 3546211
14 3546278
14 3546502
14 3548636
14 3548754
14 3549284
14 3549362
14 3549504
14 3549774
14 3549902
14 3551333
14 3551751
14 3551825
14 3551894
14 3553225
14 3553278
14 3553324
14 3553403
14 3553915
14 3554079
14 3554137
14 3554540
14 3555188
14 3556760
14 3557815
14 3560555
14 3561402
14 3562016
14 3562702
14 3562848
14 3562888
14 3563224
14 3563691
14 3563966
14 3564121
14 3564174
14 3564685
14 3565554
14 3568449
14 3569280
14 3569495
14 3570029
14 3570100
14 3570134
14 3571462
14 3571538
14 3571715
14 3572507
14 3572892
14 3573170
14 3574203
14 3574211
14 3574538
14 3574665
14 3574943
14 3576187
14 3576283
14 3577190
14 3578079
14 3578697
14 3579386
14 3579571
14 3582755
14 3583116
14 3583537
14 3584498
14 3585317
14 3585541
14 3586332
14 3586542
14 3586636
14 3587324
14 3588949
14 3589056
14 3589182
14 3589409
14 3589737
14 3590908
14 3591092
14 3591453
14 3591470
14 3592832
14 3592855
14 3593017
14 3593049
14 3593603
14 3593923
14 3594163
14 3594181
14 3594627
14 3595054
14 3595084
14 3595282
14 3595339
14 3595477
14 3595597
14 3596435
14 3596580
14 3596747
14 3596767
14 3596808
14 3597864
14 3598338
14 3598903
14 3599208
14 3599570
14 3599953
14 3600050
14 3600927
14 3601251
14 3601290
14 3601599
14 3601672
14 3601798
14 3601859
14 3602030
14 3602191
14 3602485
14 3602507
14 3602573
14 3603270
14 3603430
14 3603515
14 3603535
14 3603770
14 3603818
14 3604069
14 3604157
14 3604227
14 3604317
14 3604385
14 3604529
14 3604636
14 3604701
14 3604862
14 3605466
14 3605868
14 3606154
14 3606420
14 3607210
14 3607364
14 3607587
14 3607804
14 3608382
14 3608393
14 3608396
14 3609064
14 3609518
14 3610368
14 3610871
14 3610897
14 3611262
14 3611268
14 3611432
14 3611879
14 3612043
14 3612076
14 3612274
14 3613317
14 3616160
14 3616667
14 3617694
14 3618561
14 3618672
14 3619160
14 3619683
14 3619908
14 3620059
14 3620458
14 3620696
14 3621506
14 3621780
14 3621883
14 3622437
14 3622486
14 3622492
14 3622629
14 3622667
14 3622789
14 3623066
14 3624636
14 3624638
14 3624832
14 3625408
14 3625414
14 3625506
14 3625533
14 3625542
14 3625585
14 3625747
14 3626122
14 3626151
14 3626869
14 3627738
14 3627952
14 3627995
14 3629723
14 3629955
14 3630879
14 3630967
14 3631154
14 3631372
14 3631375
14 3631485
14 3631599
14 3631710
14 3632109
14 3632125
14 3632153
14 3632219
14 3632338
14 3632532
14 3633143
14 3633239
14 3633485
14 3633586
14 3633615
14 3633629
14 3634013
14 3634556
14 3634787
14 3635165
14 3635269
14 3635704
14 3636702
14 3636889
14 3637800
14 3639100
14 3640200
14 3641675
14 3642290
14 3642449
14 3642481
14 3642540
14 3642541
14 3642545
14 3642549
14 3642562
14 3642606
14 3642624
14 3642647
14 3642838
14 3642938
14 3643342
14 3643649
14 3644285
14 3644355
14 3644434
14 3644444
14 3645215
14 3645621
14 3646323
14 3646348
14 3646479
14 3646512
14 3646516
14 3646622
14 3646692
14 3647525
14 3647829
14 3647897
14 3647955
14 3647985
14 3648043
14 3648147
14 3648531
14 3648650
14 3648811
14 3648814
14 3648933
14 3648936
14 3648960
14 3649129
14 3649216
14 3649239
14 3649244
14 3649358
14 3649632
14 3649729
14 3649733
14 3649734
14 3649743
14 3649744
14 3649755
14 3649786
14 3649793
14 3649865
14 3649911
14 3650145
14 3650175
14 3650878
14 3651551
14 3651797
14 3651889
14 3652073
14 3652199
14 3652586
14 3652761
14 3653045
14 3653065
14 3653268
14 3654096
14 3654162
14 3654170
14 3654256
14 3654345
14 3654407
14 3654422
14 3654468
14 3654579
14 3654636
14 3654712
14 3654788
14 3654851
14 3654912
14 3654920
14 3654949
14 3655046
14 3655064
14 3655102
14 3655130
14 3655158
14 3655177
14 3655357
14 3656691
14 3656702
14 3656786
14 3656857
14 3656925
14 3657009
14 3657023
14 3657030
14 3657174
14 3657266
14 3657313
14 3657333
14 3657359
14 3657475
14 3657476
14 3657565
14 3657589
14 3657604
14 3657636
14 3657653
14 3657667
14 3657668
14 3657678
14 3657717
14 3657759
14 3657767
14 3657771
14 3657935
14 3657973
14 3657988
14 3658065
14 3658066
14 3658262
14 3658263
14 3658290
14 3658291
14 3658316
14 3658361
14 3658365
14 3658415
14 3658431
14 3658519
14 3658866
14 3658933
14 3659008
14 3659302
14 3659355
14 3659804
14 3659848
14 3659908
14 3659913
14 3659914
14 3659970
14 3659975
14 3659989
14 3660054
14 3660087
14 3660110
14 3660214
14 3660215
14 3660382
14 3660441
14 3660498
14 3660500
14 3660708
14 3660721
14 3660722
14 3660768
14 3660769
14 3660886
14 3660897
14 3660922
14 3660961
14 3661015
14 3661042
14 3661054
14 3661064
14 3661134
14 3661251
14 3661309
14 3661321
14 3661420
14 3661557
14 3661611
14 3661614
14 3661701
14 3661737
14 3661748
14 3661771
14 3663010
14 3663437
14 3663593
14 3664513
14 3664712
14 3664990
14 3665031
14 3665101
14 3665117
14 3665148
14 3665354
14 3665363
14 3665526
14 3665559
14 3665615
14 3665624
14 3665627
14 3665683
14 3665762
14 3665775
14 3665815
14 3666075
14 3666120
14 3666153
14 3666163
14 3666208
14 3666218
14 3666268
14 3666269
14 3666279
14 3666313
14 3666471
14 3666551
14 3666673
14 3666756
14 3666819
14 3666954
14 3667111
14 3667112
14 3669222
14 3669326
14 3669423
14 3669588
14 3669598
14 3669721
14 3669723
14 3669730
14 3669759
14 3669790
14 3669806
14 3669902
14 3669989
14 3670020
14 3670034
14 3670109
14 3670167
14 3670228
14 3670269
14 3670270
14 3670282
14 3670322
14 3670356
14 3670383
14 3670497
14 3670510
14 3670645
14 3670676
14 3670987
14 3671174
14 3671197
14 3671347
14 3671797
14 3671870
14 3671877
14 3671906
14 3671921
14 3672280
14 3672339
14 3672360
14 3672428
14 3672733
14 3672761
14 3672791
14 3672799
14 3672807
14 3672820
14 3672866
14 3672870
14 3672912
14 3672923
14 3672971
14 3673087
14 3673098
14 3673129
14 3673302
14 3673305
14 3673306
14 3673366
14 3673399
14 3673638
14 3673639
14 3673736
14 3673762
14 3673998
14 3674017
14 3674122
14 3674176
14 3674219
14 3674468
14 3674815
14 3674950
14 3675019
14 3675058
14 3675225
14 3675282
14 3675772
14 3675960
14 3676514
14 3676528
14 3676813
14 3676963
14 3677143
14 3677269
14 3677393
14 3678325
14 3678762
14 3679601
14 3679631
14 3679749
14 3679841
14 3679843
14 3679947
14 3679958
14 3680029
14 3680101
14 3680141
14 3680213
14 3680262
14 3680295
14 3680305
14 3680352
14 3680355
14 3680370
14 3680371
14 3680388
14 3680424
14 3680447
14 3680448
14 3680482
14 3680526
14 3680551
14 3680556
14 3680558
14 3680939
14 3681065
14 3681100
14 3681259
14 3681269
14 3681443
14 3681567
14 3681630
14 3681653
14 3681757
14 3681780
14 3681782
14 3681862
14 3681887
14 3681899
14 3681935
14 3681942
14 3681944
14 3682005
14 3682335
14 3682397
14 3682454
14 3682492
14 3682558
14 3682626
14 3682693
14 3682695
14 3682827
14 3682890
14 3683002
14 3683012
14 3683013
14 3683074
14 3683085
14 3683140
14 3683143
14 3683160
14 3683335
14 3683417
14 3683591
14 3683715
14 3683723
14 3684036
14 3684072
14 3684137
14 3684495
14 3684520
14 3684538
14 3684558
14 3684562
14 3684613
14 3684787
14 3684833
14 3684891
14 3684895
14 3684907
14 3685089
14 3685310
14 3685332
14 3685565
14 3685576
14 3685595
14 3685629
14 3685630
14 3685710
14 3685770
14 3685773
14 3685831
14 3685845
14 3685925
14 3685929
14 3685954
14 3686020
14 3686207
14 3686295
14 3686718
14 3686812
14 3686855
14 3686866
14 3686938
14 3686958
14 3686999
14 3687006
14 3687052
14 3687082
14 3687112
14 3687377
14 3687442
14 3687513
14 3687528
14 3687607
14 3687648
14 3687649
14 3687973
14 3688239
14 3688370
14 3688457
14 3688536
14 3688606
14 3688626
14 3688674
14 3688737
14 3688779
14 3688798
14 3688985
14 3688988
14 3689067
14 3689076
14 3689080
14 3689145
14 3689447
14 3689674
14 3689995
14 3690022
14 3690053
14 3690366
14 3690377
14 3690512
14 3690603
14 3690637
14 3690644
14 3690706
14 3690836
14 3691034
14 3691050
14 3691107
14 3691265
14 3691372
14 3691416
14 3691419
14 3692430
14 3692692
14 3693055
14 3693441
14 3693810
14 3694014
14 3694056
14 3694111
14 3694271
14 3694777
14 3695008
14 3695301
14 3695702
14 3695856
14 3696042
14 3696184
14 3696189
14 3696446
14 3696640
14 3696658
14 3698023
14 3698128
14 3698917
14 3698918
14 3699516
14 3699828
14 3699840
14 3699956
14 3700289
14 3700330
14 3700337
14 3700349
14 3700375
14 3700426
14 3700526
14 3700539
14 3700595
14 3700643
14 3700985
14 3701278
14 3702325
14 3702600
14 3702644
14 3702647
14 3702694
14 3702696
14 3703474
14 3703654
14 3703686
14 3703839
14 3703895
14 3703975
14 3704341
14 3704562
14 3705124
14 3705173
14 3705285
14 3705448
14 3705607
14 3705759
14 3705814
14 3706047
14 3706444
14 3706622
14 3707549
14 3707857
14 3708230
14 3708339
14 3708620
14 3710790
14 3710872
14 3710874
14 3710875
14 3710917
14 3711393
14 3711757
14 3712709
14 3712835
14 3713298
14 3714449
14 3714472
14 3714490
14 3714644
14 3715496
14 3716640
14 3717066
14 3717129
14 3717404
14 3718180
14 3718731
14 3718987
14 3719085
14 3719603
14 3719730
14 3719881
14 3720173
14 3720464
14 3720573
14 3720728
14 3720769
14 3721013
14 3721105
14 3721530
14 3722080
14 3722368
14 3722742
14 3722777
14 3723879
14 3724600
14 3724732
14 3724899
14 3725141
14 3725186
14 3725375
14 3725734
14 3725784
14 3725919
14 3727119
14 3727235
14 3727453
14 3727640
14 3727850
14 3727865
14 3728206
14 3728495
14 3728543
14 3728560
14 3728697
14 3729242
14 3729386
14 3729438
14 3730339
14 3730353
14 3730518
14 3730672
14 3730901
14 3731119
14 3731799
14 3731838
14 3732665
14 3732729
14 3732977
14 3733164
14 3733372
14 3733922
14 3733957
14 3734003
14 3734049
14 3734411
14 3734807
14 3734817
14 3735098
14 3735361
14 3735396
14 3735492
14 3735704
14 3735821
14 3735881
14 3736180
14 3736718
14 3736719
14 3736973
14 3737066
14 3737194
14 3737210
14 3737793
14 3738219
14 3738548
14 3738617
14 3738629
14 3738857
14 3739005
14 3739014
14 3739543
14 3740495
14 3740944
14 3741411
14 3741702
14 3742126
14 3742203
14 3742258
14 3742332
14 3742419
14 3742427
14 3742467
14 3742471
14 3742515
14 3742517
14 3742596
14 3742978
14 3743336
14 3743672
14 3743893
14 3744117
14 3744399
14 3744462
14 3745393
14 3745564
14 3745636
14 3747719
14 3747792
14 3748919
14 3749733
14 3749767
14 3749776
14 3749793
14 3749848
14 3749903
14 3750009
14 3750060
14 3750079
14 3750346
14 3750385
14 3750473
14 3750543
14 3750579
14 3750923
14 3750946
14 3750985
14 3751114
14 3751498
14 3751664
14 3751738
14 3751798
14 3751848
14 3751874
14 3752305
14 3752416
14 3752462
14 3752583
14 3752590
14 3752695
14 3752705
14 3752751
14 3752980
14 3753081
14 3753137
14 3753144
14 3753382
14 3753444
14 3753551
14 3753569
14 3753575
14 3753606
14 3753607
14 3753713
14 3753767
14 3753836
14 3753947
14 3754268
14 3754305
14 3754384
14 3754829
14 3754837
14 3754857
14 3754918
14 3754980
14 3755997
14 3756080
14 3757193
14 3758185
14 3758192
14 3758651
14 3758807
14 3758808
14 3758968
14 3759135
14 3759244
14 3759272
14 3759288
14 3759511
14 3759831
14 3759910
14 3759920
14 3760036
14 3760096
14 3760194
14 3760195
14 3760203
14 3760244
14 3760269
14 3760360
14 3760506
14 3760588
14 3760619
14 3760753
14 3760915
14 3761086
14 3761168
14 3761300
14 3761327
14 3761364
14 3761430
14 3761544
14 3764012
14 3764100
14 3764137
14 3764256
14 3764544
14 3764572
14 3764986
14 3764999
14 3765000
14 3765024
14 3765128
14 3765143
14 3765157
14 3765401
14 3765533
14 3765545
14 3765651
14 3766813
14 3766873
14 3767064
14 3767083
14 3767123
14 3767297
14 3767316
14 3767386
14 3767392
14 3767471
14 3767566
14 3767909
14 3767927
14 3768227
14 3768305
14 3768459
14 3768615
14 3768672
14 3768701
14 3768774
14 3768965
14 3769005
14 3769052
14 3769054
14 3769204
14 3769242
14 3769248
14 3769363
14 3769364
14 3769377
14 3769529
14 3769572
14 3769575
14 3769904
14 3770139
14 3770148
14 3770379
14 3770400
14 3770509
14 3770641
14 3770737
14 3770757
14 3770782
14 3771411
14 3771483
14 3771517
14 3771518
14 3771609
14 3772323
14 3772336
14 3772358
14 3772509
14 3772510
14 3772595
14 3772604
14 3772641
14 3773735
14 3774246
14 3774828
14 3774924
14 3775059
14 3775093
14 3775122
14 3775123
14 3775216
14 3775488
14 3775532
14 3776022
14 3776047
14 3776063
14 3776279
14 3776673
14 3776841
14 3776856
14 3776975
14 3777125
14 3777516
14 3777740
14 3777934
14 3778104
14 3778536
14 3778667
14 3778693
14 3778878
14 3778879
14 3779270
14 3779521
14 3779866
14 3780167
14 3780760
14 3781058
14 3781542
14 3781782
14 3781839
14 3781992
14 3782104
14 3782131
14 3782150
14 3782262
14 3782709
14 3782823
14 3782945
14 3783503
14 3783510
14 3783546
14 3783553
14 3783567
14 3783730
14 3783880
14 3783895
14 3783952
14 3784252
14 3784758
14 3785200
14 3785735
14 3786551
14 3786843
14 3786871
14 3786897
14 3787032
14 3787065
14 3787252
14 3787292
14 3788050
14 3788051
14 3788060
14 3788090
14 3788118
14 3788299
14 3788370
14 3788421
14 3788522
14 3788546
14 3788717
14 3788742
14 3788907
14 3789533
14 3789966
14 3789976
14 3790021
14 3790181
14 3790183
14 3790349
14 3790437
14 3790651
14 3790688
14 3790750
14 3790780
14 3791015
14 3791022
14 3791062
14 3791371
14 3791415
14 3791475
14 3791519
14 3791663
14 3791664
14 3791674
14 3791734
14 3791796
14 3791817
14 3791826
14 3791883
14 3791911
14 3791941
14 3792001
14 3792015
14 3792086
14 3792171
14 3793431
14 3793642
14 3793643
14 3794551
14 3794651
14 3794676
14 3794678
14 3794683
14 3794684
14 3794702
14 3794825
14 3794891
14 3794926
14 3794933
14 3794980
14 3794995
14 3795013
14 3795156
14 3795467
14 3795523
14 3795584
14 3795610
14 3795673
14 3795699
14 3795771
14 3795793
14 3795823
14 3795826
14 3795853
14 3796017
14 3796138
14 3796158
14 3796167
14 3796178
14 3796190
14 3796193
14 3796212
14 3796219
14 3796228
14 3796275
14 3796298
14 3796314
14 3796351
14 3796382
14 3796411
14 3796454
14 3796503
14 3796513
14 3796558
14 3796621
14 3796622
14 3796647
14 3796655
14 3796739
14 3796741
14 3796743
14 3796751
14 3796752
14 3796754
14 3796778
14 3796788
14 3796800
14 3796868
14 3796884
14 3796959
14 3796964
14 3796991
14 3796993
14 3797032
14 3797044
14 3797068
14 3797151
14 3797182
14 3797183
14 3797210
14 3797269
14 3797356
14 3797570
14 3797589
14 3797844
14 3797921
14 3797961
14 3797976
14 3798181
14 3798309
14 3798341
14 3798397
14 3798478
14 3798482
14 3798536
14 3798583
14 3798785
14 3798828
14 3798865
14 3798895
14 3798930
14 3798937
14 3798982
14 3799063
14 3799100
14 3799128
14 3799175
14 3799193
14 3799399
14 3799851
14 3799906
14 3800024
14 3800298
14 3800541
14 3801150
14 3801263
14 3801461
14 3801598
14 3801606
14 3801611
14 3801644
14 3802262
14 3802349
14 3802371
14 3802384
14 3802583
14 3802600
14 3802763
14 3802843
14 3803063
14 3803276
14 3803298
14 3803339
14 3803385
14 3803427
14 3803440
14 3803664
14 3804963
14 3805044
14 3805049
14 3805138
14 3805145
14 3805160
14 3805220
14 3805242
14 3805249
14 3805274
14 3805309
14 3805319
14 3805339
14 3805350
14 3805544
14 3805592
14 3805686
14 3805714
14 3805721
14 3806336
14 3806453
14 3806718
14 3806910
14 3807235
14 3807311
14 3807447
14 3807514
14 3807576
14 3807594
14 3807625
14 3807653
14 3807756
14 3807855
14 3807876
14 3807984
14 3808011
14 3808055
14 3808111
14 3808112
14 3808143
14 3808314
14 3808476
14 3808597
14 3808607
14 3808623
14 3808724
14 3808822
14 3808955
14 3809034
14 3809200
14 3809280
14 3809429
14 3809554
14 3809737
14 3809790
14 3809956
14 3809983
14 3810227
14 3810300
14 3810453
14 3810478
14 3810528
14 3810605
14 3810634
14 3811065
14 3811132
14 3811154
14 3811163
14 3811190
14 3811405
14 3811526
14 3811605
14 3811617
14 3811882
14 3811892
14 3811942
14 3811959
14 3811966
14 3811999
14 3812035
14 3812272
14 3812494
14 3812674
14 3813011
14 3813124
14 3813280
14 3813361
14 3814160
14 3814525
14 3815176
14 3815257
14 3815260
14 3815455
14 3815695
14 3816392
14 3816553
14 3816867
14 3816912
14 3817109
14 3817377
14 3817582
14 3817852
14 3818707
14 3818832
14 3818878
14 3819126
14 3819521
14 3820124
14 3822012
14 3822257
14 3822503
14 3823011
14 3823015
14 3823481
14 3823786
14 3823835
14 3823870
14 3823918
14 3824021
14 3824038
14 3824412
14 3824505
14 3825354
14 3825476
14 3825720
14 3826270
14 3826734
14 3829118
14 3829221
14 3830067
14 3830372
14 3830594
14 3830842
14 3831774
14 3831851
14 3832441
14 3832526
14 3833991
14 3835561
14 3835996
14 3836725
14 3837856
14 3839117
14 3839145
14 3839279
14 3839638
14 3839810
14 3839885
14 3840458
14 3840487
14 3840560
14 3840564
14 3840568
14 3840671
14 3840944
14 3841112
14 3841230
14 3841348
14 3841365
14 3841427
14 3841452
14 3841605
14 3841934
14 3842071
14 3842089
14 3842235
14 3842368
14 3842406
14 3842662
14 3842676
14 3842806
14 3842816
14 3842825
14 3842879
14 3843264
14 3843389
14 3843610
14 3843612
14 3843642
14 3843685
14 3843741
14 3844010
14 3844075
14 3844147
14 3844225
14 3844265
14 3845308
14 3845335
14 3845544
14 3845591
14 3845695
14 3846615
14 3847508
14 3847782
14 3847913
14 3848008
14 3848017
14 3848050
14 3848220
14 3848358
14 3849500
14 3849798
14 3849805
14 3849989
14 3850110
14 3850140
14 3850206
14 3850264
14 3850273
14 3853456
14 3853475
14 3855607
14 3856164
14 3856192
14 3856727
14 3856783
14 3857075
14 3857387
14 3858320
14 3858844
14 3861294
14 3861555
14 3861584
14 3862362
14 3862653
14 3864823
14 3864894
14 3864903
14 3865029
14 3865449
14 3865482
14 3865561
14 3865763
14 3865977
14 3866486
14 3866538
14 3866938
14 3866976
14 3867294
14 3867431
14 3867783
14 3867936
14 3867948
14 3868312
14 3868418
14 3868440
14 3868659
14 3868845
14 3868873
14 3869117
14 3869167
14 3869329
14 3869944
14 3870398
14 3870486
14 3870810
14 3871650
14 3871651
14 3871663
14 3871800
14 3871994
14 3872008
14 3872148
14 3872201
14 3872418
14 3872712
14 3873007
14 3873049
14 3873111
14 3873179
14 3873286
14 3873328
14 3873396
14 3873521
14 3873549
14 3873622
14 3873771
14 3874030
14 3874080
14 3874135
14 3874183
14 3874277
14 3874412
14 3874647
14 3874919
14 3875213
14 3875452
14 3875466
14 3875499
14 3875528
14 3876167
14 3876220
14 3876307
14 3876496
14 3876887
14 3876965
14 3876966
14 3876992
14 3877037
14 3877041
14 3877132
14 3877300
14 3877492
14 3877586
14 3878068
14 3878156
14 3878192
14 3878193
14 3878524
14 3878653
14 3878969
14 3878982
14 3879026
14 3879032
14 3879266
14 3879333
14 3879386
14 3879486
14 3879543
14 3879688
14 3880682
14 3880767
14 3880782
14 3880786
14 3880886
14 3880948
14 3881064
14 3881126
14 3881185
14 3881378
14 3881537
14 3882063
14 3882068
14 3882072
14 3882159
14 3882196
14 3882211
14 3882289
14 3882315
14 3882361
14 3882534
14 3882603
14 3882613
14 3882638
14 3882810
14 3882946
14 3883001
14 3883298
14 3883874
14 3884660
14 3884775
14 3884867
14 3885013
14 3885139
14 3885294
14 3885629
14 3886249
14 3886386
14 3886745
14 3886823
14 3886870
14 3886923
14 3886939
14 3886955
14 3887373
14 3887573
14 3887580
14 3887766
14 3887952
14 3888035
14 3888116
14 3888687
14 3889095
14 3889500
14 3889778
14 3889954
14 3889974
14 3890138
14 3890454
14 3891293
14 3891597
14 3891619
14 3891674
14 3891692
14 3891715
14 3891716
14 3891824
14 3892092
14 3892270
14 3892404
14 3892407
14 3892410
14 3892438
14 3892452
14 3892656
14 3892776
14 3892780
14 3892799
14 3892866
14 3892888
14 3892898
14 3892941
14 3893051
14 3893072
14 3893086
14 3893486
14 3893516
14 3893551
14 3893573
14 3893670
14 3893682
14 3893776
14 3895183
14 3897038
14 3897046
14 3897197
14 3897226
14 3897427
14 3897443
14 3897539
14 3897787
14 3897871
14 3897940
14 3897989
14 3898436
14 3898615
14 3898839
14 3898861
14 3898991
14 3899101
14 3899269
14 3899332
14 3899432
14 3899609
14 3899662
14 3899838
14 3900077
14 3900159
14 3900176
14 3900225
14 3900274
14 3900476
14 3900661
14 3900773
14 3900848
14 3901092
14 3901477
14 3901518
14 3901576
14 3901816
14 3902008
14 3902103
14 3902110
14 3902227
14 3902230
14 3902247
14 3902248
14 3902600
14 3902613
14 3902700
14 3902798
14 3902958
14 3903019
14 3903106
14 3903123
14 3903198
14 3903848
14 3903861
14 3903912
14 3903934
14 3904032
14 3904044
14 3904078
14 3904099
14 3904177
14 3904211
14 3904243
14 3904434
14 3904540
14 3904559
14 3904830
14 3904832
14 3905084
14 3905111
14 3905201
14 3905235
14 3905262
14 3905322
14 3905444
14 3905568
14 3905707
14 3905756
14 3905774
14 3905836
14 3906033
14 3906065
14 3906104
14 3906112
14 3906114
14 3906136
14 3906139
14 3906201
14 3906234
14 3906352
14 3906541
14 3906543
14 3906596
14 3906697
14 3906770
14 3906821
14 3906848
14 3906894
14 3907001
14 3907015
14 3907080
14 3907144
14 3907401
14 3907472
14 3907571
14 3907608
14 3908030
14 3908104
14 3908105
14 3908213
14 3908322
14 3909003
14 3909828
14 3910286
14 3911106
14 3911151
14 3911215
14 3911697
14 3912645
14 3913585
14 3913620
14 3914598
14 3914600
14 3915787
14 3917658
14 3917903
14 3917904
14 3918158
14 3919170
14 3919541
14 3920033
14 3920047
14 3920390
14 3920713
14 3921114
14 3921202
14 3921530
14 3921787
14 3922310
14 3922684
14 3922815
14 3923002
14 3923009
14 3923068
14 3923078
14 3923091
14 3923192
14 3923201
14 3923212
14 3923515
14 3923706
14 3923872
14 3923879
14 3924125
14 3924262
14 3924284
14 3924291
14 3924412
14 3924507
14 3924521
14 3924562
14 3924679
14 3924800
14 3925091
14 3925182
14 3925209
14 3925409
14 3925756
14 3925835
14 3925885
14 3925937
14 3926020
14 3926129
14 3926551
14 3926652
14 3927006
14 3927146
14 3927154
14 3927183
14 3927266
14 3927290
14 3927356
14 3927493
14 3927542
14 3927564
14 3927603
14 3927804
14 3928047
14 3928050
14 3928112
14 3928169
14 3928171
14 3928258
14 3928273
14 3928330
14 3928362
14 3928421
14 3928427
14 3928454
14 3928546
14 3928577
14 3928690
14 3928708
14 3928717
14 3928768
14 3928780
14 3928851
14 3928896
14 3929013
14 3929018
14 3929115
14 3929120
14 3929128
14 3929206
14 3929243
14 3929246
14 3929320
14 3930249
14 3930251
14 3930264
14 3930268
14 3930281
14 3930328
14 3930355
14 3930369
14 3930394
14 3930403
14 3930410
14 3930497
14 3930678
14 3930782
14 3930858
14 3930874
14 3930977
14 3931169
14 3931264
14 3931301
14 3931389
14 3931419
14 3931864
14 3932051
14 3932067
14 3932180
14 3932294
14 3932675
14 3932780
14 3932787
14 3932794
14 3932867
14 3932975
14 3933031
14 3933116
14 3933146
14 3933187
14 3933194
14 3933208
14 3933503
14 3933586
14 3933609
14 3933708
14 3933711
14 3933723
14 3934054
14 3934120
14 3934183
14 3934199
14 3934353
14 3934372
14 3934385
14 3934476
14 3934546
14 3934553
14 3934562
14 3934591
14 3934608
14 3934666
14 3934884
14 3934912
14 3934918
14 3934944
14 3934992
14 3935010
14 3935015
14 3935145
14 3935267
14 3935397
14 3935399
14 3935415
14 3935453
14 3935659
14 3935706
14 3935817
14 3936013
14 3936223
14 3936829
14 3936867
14 3937164
14 3937218
14 3937328
14 3937526
14 3937653
14 3937743
14 3938012
14 3938063
14 3938198
14 3938221
14 3938282
14 3938471
14 3938524
14 3938532
14 3938629
14 3938714
14 3938760
14 3938802
14 3938887
14 3938895
14 3939011
14 3939040
14 3939053
14 3939088
14 3939129
14 3939202
14 3939260
14 3939540
14 3939731
14 3939853
14 3939930
14 3940025
14 3940182
14 3940256
14 3940310
14 3940531
14 3940544
14 3940821
14 3940888
14 3940993
14 3941194
14 3941325
14 3941426
14 3941530
14 3942450
14 3942957
14 3943293
14 3943302
14 3943364
14 3943517
14 3943616
14 3943682
14 3943727
14 3944384
14 3944616
14 3944725
14 3944806
14 3944833
14 3944863
14 3944943
14 3944986
14 3945164
14 3945205
14 3945324
14 3945368
14 3945472
14 3945478
14 3945481
14 3945498
14 3945545
14 3945570
14 3945596
14 3945618
14 3945644
14 3945802
14 3945933
14 3945977
14 3945984
14 3946461
14 3946701
14 3946711
14 3946806
14 3946946
14 3947130
14 3947181
14 3947351
14 3947419
14 3947456
14 3947502
14 3947531
14 3947673
14 3947707
14 3947868
14 3947891
14 3947935
14 3948183
14 3948188
14 3950905
14 3950950
14 3951039
14 3951198
14 3951324
14 3951415
14 3951419
14 3951583
14 3951663
14 3951776
14 3951918
14 3952005
14 3952111
14 3952189
14 3952281
14 3952283
14 3952341
14 3952438
14 3952449
14 3952505
14 3952517
14 3955049
14 3955196
14 3955487
14 3955661
14 3955755
14 3955857
14 3955929
14 3955956
14 3955969
14 3956070
14 3956072
14 3956090
14 3956240
14 3956891
14 3956923
14 3957144
14 3957149
14 3957296
14 3957308
14 3957438
14 3957468
14 3957647
14 3957683
14 3957684
14 3957685
14 3958368
14 3958395
14 3958935
14 3958956
14 3958972
14 3958996
14 3959150
14 3959497
14 3959545
14 3959552
14 3959623
14 3959673
14 3959693
14 3959870
14 3959966
14 3959969
14 3960157
14 3960167
14 3960196
14 3960309
14 3960365
14 3960750
14 3960751
14 3960768
14 3960837
14 3960910
14 3960985
14 3961032
14 3961071
14 3961098
14 3961123
14 3961351
14 3961630
14 3961716
14 3961720
14 3961729
14 3961810
14 3961831
14 3961931
14 3961943
14 3961982
14 3961996
14 3962137
14 3962158
14 3962206
14 3962519
14 3962537
14 3962548
14 3962663
14 3962704
14 3962767
14 3962884
14 3962992
14 3963176
14 3963181
14 3963416
14 3963567
14 3963851
14 3963861
14 3963888
14 3963985
14 3964193
14 3964208
14 3964446
14 3964580
14 3964610
14 3964657
14 3964796
14 3964875
14 3964892
14 3964932
14 3964959
14 3964960
14 3965076
14 3965183
14 3965200
14 3965224
14 3965257
14 3965475
14 3965611
14 3965998
14 3966024
14 3966138
14 3966162
14 3966332
14 3966383
14 3966393
14 3966394
14 3966570
14 3966681
14 3966710
14 3966930
14 3966998
14 3967110
14 3967134
14 3967205
14 3967235
14 3967261
14 3967311
14 3967351
14 3969012
14 3969080
14 3969312
14 3969367
14 3969622
14 3969737
14 3969765
14 3969849
14 3969861
14 3969862
14 3969873
14 3969949
14 3969953
14 3970604
14 3970832
14 3970885
14 3970922
14 3971387
14 3971406
14 3971605
14 3971668
14 3971753
14 3971843
14 3971900
14 3971960
14 3972040
14 3972130
14 3972527
14 3972579
14 3972689
14 3972927
14 3973117
14 3973169
14 3973563
14 3973592
14 3973655
14 3973806
14 3973862
14 3974482
14 3974491
14 3974499
14 3974791
14 3974879
14 3975434
14 3975705
14 3975707
14 3975748
14 3975885
14 3976067
14 3976225
14 3976358
14 3976394
14 3976395
14 3976400
14 3976419
14 3976548
14 3976569
14 3976592
14 3976595
14 3976630
14 3976681
14 3976737
14 3976804
14 3977024
14 3977061
14 3977109
14 3977114
14 3977117
14 3977200
14 3977343
14 3977372
14 3977583
14 3977610
14 3977828
14 3978172
14 3978373
14 3978445
14 3978446
14 3978467
14 3978477
14 3978485
14 3978518
14 3978540
14 3978556
14 3978601
14 3978716
14 3978724
14 3978877
14 3979067
14 3979461
14 3979623
14 3979631
14 3979713
14 3979716
14 3980151
14 3980209
14 3980819
14 3981137
14 3981305
14 3981370
14 3981447
14 3981739
14 3982353
14 3982798
14 3982799
14 3982908
14 3982911
14 3982928
14 3982973
14 3982979
14 3983093
14 3983247
14 3983248
14 3983364
14 3985950
14 3985989
14 3986010
14 3986015
14 3986315
14 3986468
14 3986503
14 3986512
14 3986513
14 3986535
14 3986546
14 3986603
14 3986645
14 3986712
14 3986717
14 3986784
14 3986809
14 3986826
14 3986942
14 3986954
14 3987378
14 3987454
14 3987645
14 3987653
14 3987658
14 3987927
14 3988001
14 3988055
14 3988067
14 3988097
14 3988143
14 3988145
14 3988205
14 3988237
14 3988300
14 3988344
14 3988514
14 3988670
14 3988813
14 3988863
14 3989093
14 3989113
14 3989132
14 3989143
14 3989389
14 3989536
14 3989625
14 3989627
14 3989741
14 3989820
14 3989958
14 3989959
14 3989986
14 3990014
14 3990051
14 3990294
14 3990349
14 3990485
14 3990517
14 3990569
14 3990851
14 3990869
14 3991085
14 3991167
14 3991662
14 3991706
14 3991718
14 3991936
14 3992066
14 3992417
14 3992498
14 3992635
14 3992702
14 3992785
14 3992880
14 3993071
14 3993197
14 3993210
14 3993350
14 3993521
14 3993586
14 3993604
14 3994116
14 3994207
14 3994295
14 3994513
14 3994518
14 3994559
14 3994763
14 3994918
14 3995003
14 3995023
14 3995042
14 3995211
14 3995630
14 3996268
14 3996669
14 3996670
14 3996790
14 3996909
14 3997210
14 3997336
14 3997390
14 3997588
14 3997633
14 3997652
14 3997659
14 3997692
14 3997725
14 3997790
14 3997802
14 3997822
14 3997952
14 3997970
14 3998002
14 3998124
14 3998140
14 3998161
14 3998825
14 3998848
14 3998961
14 3999166
14 3999493
14 4000536
14 4001124
14 4001155
14 4001497
14 4001605
14 4001631
14 4001762
14 4001763
14 4001794
14 4001987
14 4002068
14 4002562
14 4002654
14 4002828
14 4003075
14 4003129
14 4003143
14 4003157
14 4003333
14 4003343
14 4003375
14 4003677
14 4003731
14 4003769
14 4003788
14 4003856
14 4003893
14 4004039
14 4004056
14 4004105
14 4004174
14 4004186
14 4004222
14 4004240
14 4004304
14 4004379
14 4004394
14 4004437
14 4004460
14 4004481
14 4004502
14 4004537
14 4004603
14 4004656
14 4004660
14 4004822
14 4004884
14 4004897
14 4004901
14 4004927
14 4004980
14 4005071
14 4005073
14 4005097
14 4005122
14 4005130
14 4005253
14 4005268
14 4005280
14 4005326
14 4005379
14 4005553
14 4006445
14 4006497
14 4006594
14 4006723
14 4006789
14 4006894
14 4006972
14 4007308
14 4007385
14 4007422
14 4007447
14 4007463
14 4007575
14 4007718
14 4007873
14 4008035
14 4008090
14 4008099
14 4008141
14 4008169
14 4008221
14 4008384
14 4008576
14 4008954
14 4009100
14 4009175
14 4009544
14 4009558
14 4009559
14 4009905
14 4010800
14 4010819
14 4010861
14 4011006
14 4011069
14 4011092
14 4011115
14 4011472
14 4011509
14 4011558
14 4011573
14 4011682
14 4011686
14 4011757
14 4011934
14 4011945
14 4012033
14 4012095
14 4012280
14 4012348
14 4012374
14 4012424
14 4012467
14 4012472
14 4012654
14 4012700
14 4012874
14 4012917
14 4013063
14 4013115
14 4013140
14 4013149
14 4013157
14 4013158
14 4013181
14 4013199
14 4013246
14 4013282
14 4013358
14 4013588
14 4013762
14 4015323
14 4015408
14 4015451
14 4015596
14 4015597
14 4015660
14 4015672
14 4015700
14 4015952
14 4015985
14 4016133
14 4016189
14 4016196
14 4016213
14 4016273
14 4016676
14 4016931
14 4017053
14 4017131
14 4017282
14 4017349
14 4017366
14 4017560
14 4019024
14 4019050
14 4019290
14 4019404
14 4019463
14 4019539
14 4019830
14 4019842
14 4019847
14 4019869
14 4020518
14 4020736
14 4020881
14 4021060
14 4021200
14 4021202
14 4021404
14 4021715
14 4021743
14 4021876
14 4021879
14 4021973
14 4021974
14 4022079
14 4022363
14 4023426
14 4023898
14 4024170
14 4024195
14 4024276
14 4024278
14 4024431
14 4024533
14 4027603
14 4027730
14 4027857
14 4027925
14 4028131
14 4028175
14 4028204
14 4028219
14 4028305
14 4028348
14 4028455
14 4028538
14 4028739
14 4028806
14 4028816
14 4028820
14 4028838
14 4028839
14 4029255
14 4029352
14 4029377
14 4029389
14 4029957
14 4029972
14 4030009
14 4030175
14 4030451
14 4030626
14 4030885
14 4030893
14 4031648
14 4031754
14 4032169
14 4032275
14 4032277
14 4034255
14 4034514
14 4034720
14 4034778
14 4035662
14 4035893
14 4035999
14 4036000
14 4036992
14 4037357
14 4038395
14 4038632
14 4038803
14 4038859
14 4039036
14 4039037
14 4039078
14 4039421
14 4039831
14 4040687
14 4040711
14 4040842
14 4041035
14 4041248
14 4041278
14 4042094
14 4042184
14 4042540
14 4042678
14 4042682
14 4042719
14 4042812
14 4042991
14 4043073
14 4043255
14 4043268
14 4043315
14 4043340
14 4043528
14 4043545
14 4043849
14 4043907
14 4044366
14 4044459
14 4044475
14 4044788
14 4044893
14 4044920
14 4044921
14 4045024
14 4045208
14 4045291
14 4045299
14 4045406
14 4045535
14 4045619
14 4045692
14 4045880
14 4045882
14 4046061
14 4046113
14 4046179
14 4046383
14 4046400
14 4046406
14 4046422
14 4046626
14 4046810
14 4046848
14 4046855
14 4046876
14 4046901
14 4046927
14 4046958
14 4047042
14 4047115
14 4047136
14 4047293
14 4047394
14 4047405
14 4047432
14 4047927
14 4047956
14 4048011
14 4048112
14 4048321
14 4048342
14 4048360
14 4048366
14 4048408
14 4048979
14 4049000
14 4049008
14 4049055
14 4049096
14 4049101
14 4049140
14 4049193
14 4049222
14 4049366
14 4049412
14 4049427
14 4049964
14 4050027
14 4050100
14 4050124
14 4051178
14 4051232
14 4051422
14 4052206
14 4052366
14 4052505
14 4052588
14 4052589
14 4052800
14 4052874
14 4052944
14 4052991
14 4053024
14 4053030
14 4053349
14 4053359
14 4053454
14 4053514
14 4053516
14 4053617
14 4053669
14 4053702
14 4053741
14 4053838
14 4053868
14 4054126
14 4054190
14 4054192
14 4054304
14 4054471
14 4054604
14 4054697
14 4054738
14 4054838
14 4055079
14 4055097
14 4055248
14 4055317
14 4055322
14 4055325
14 4055330
14 4055640
14 4055806
14 4055831
14 4055896
14 4055900
14 4056051
14 4056076
14 4056287
14 4056292
14 4056440
14 4056472
14 4056926
14 4057084
14 4057178
14 4057275
14 4057443
14 4057470
14 4057499
14 4057500
14 4057603
14 4057623
14 4057633
14 4057909
14 4058399
14 4058531
14 4058552
14 4058568
14 4058671
14 4058679
14 4058827
14 4059255
14 4059642
14 4059683
14 4059705
14 4059754
14 4059811
14 4060495
14 4060523
14 4060583
14 4060593
14 4060594
14 4060610
14 4060632
14 4060674
14 4060720
14 4060730
14 4060786
14 4060935
14 4061049
14 4061050
14 4061067
14 4061172
14 4061233
14 4061295
14 4061537
14 4061696
14 4061885
14 4061920
14 4061968
14 4062010
14 4062033
14 4062037
14 4062047
14 4062058
14 4062096
14 4062123
14 4062130
14 4062159
14 4062360
14 4062457
14 4062490
14 4062542
14 4062543
14 4062600
14 4062633
14 4062674
14 4062856
14 4062869
14 4062880
14 4063162
14 4063167
14 4063230
14 4063570
14 4063669
14 4063672
14 4063733
14 4063771
14 4063789
14 4063812
14 4064016
14 4064253
14 4064363
14 4064474
14 4064486
14 4064509
14 4064515
14 4064607
14 4064760
14 4064828
14 4064872
14 4064897
14 4064936
14 4064987
14 4065024
14 4065040
14 4065119
14 4065164
14 4065318
14 4065324
14 4065586
14 4065611
14 4065642
14 4065658
14 4065679
14 4065814
14 4065845
14 4065861
14 4065895
14 4065915
14 4065925
14 4065983
14 4065992
14 4066148
14 4066210
14 4066235
14 4066331
14 4066367
14 4066420
14 4066489
14 4066562
14 4066586
14 4066589
14 4066739
14 4066883
14 4066918
14 4067209
14 4067243
14 4067340
14 4067461
14 4067539
14 4067707
14 4067785
14 4067794
14 4067961
14 4068134
14 4068221
14 4068292
14 4068345
14 4068746
14 4069017
14 4069034
14 4069035
14 4069135
14 4069396
14 4069412
14 4069439
14 4069478
14 4069492
14 4069758
14 4069869
14 4069885
14 4069915
14 4069950
14 4069972
14 4069994
14 4070026
14 4070064
14 4070092
14 4070134
14 4070243
14 4070729
14 4070731
14 4070735
14 4071233
14 4071533
14 4071820
14 4071844
14 4071857
14 4072040
14 4072129
14 4072136
14 4072357
14 4072381
14 4072565
14 4072566
14 4072632
14 4072717
14 4072745
14 4072878
14 4073052
14 4073262
14 4073348
14 4073520
14 4073796
14 4073874
14 4073918
14 4073929
14 4074056
14 4074072
14 4074219
14 4074383
14 4074388
14 4074701
14 4074741
14 4074960
14 4075045
14 4075266
14 4075535
14 4075600
14 4075645
14 4075723
14 4075880
14 4075931
14 4076047
14 4076182
14 4076246
14 4076267
14 4076344
14 4076454
14 4077166
14 4077204
14 4077209
14 4077212
14 4077478
14 4077572
14 4077579
14 4077734
14 4077817
14 4077861
14 4077922
14 4077975
14 4077998
14 4078037
14 4078245
14 4078497
14 4078615
14 4078835
14 4079029
14 4079262
14 4079317
14 4079602
14 4079986
14 4080170
14 4080679
14 4080807
14 4081020
14 4081259
14 4081317
14 4081466
14 4081502
14 4081722
14 4081794
14 4081832
14 4081958
14 4081999
14 4082044
14 4082197
14 4082378
14 4082433
14 4082704
14 4082935
14 4082959
14 4083417
14 4083815
14 4083816
14 4083841
14 4083961
14 4084009
14 4084424
14 4084482
14 4084853
14 4085263
14 4085288
14 4085384
14 4085392
14 4085451
14 4085550
14 4085567
14 4085671
14 4085721
14 4085908
14 4085916
14 4085957
14 4086036
14 4086071
14 4086080
14 4086098
14 4086122
14 4086183
14 4086254
14 4086282
14 4086422
14 4086632
14 4086641
14 4086666
14 4086677
14 4086740
14 4086750
14 4086922
14 4086929
14 4087133
14 4087243
14 4087356
14 4087462
14 4087543
14 4087544
14 4087792
14 4087800
14 4087820
14 4087826
14 4087845
14 4087851
14 4087861
14 4087924
14 4087928
14 4087992
14 4088080
14 4088119
14 4088173
14 4088234
14 4088352
14 4088362
14 4088520
14 4088553
14 4088574
14 4088595
14 4088612
14 4088621
14 4088880
14 4088897
14 4088950
14 4088980
14 4089230
14 4089249
14 4089630
14 4089747
14 4089783
14 4089785
14 4089834
14 4089846
14 4089853
14 4090117
14 4090256
14 4090415
14 4090453
14 4090491
14 4090492
14 4090655
14 4091321
14 4092199
14 4092784
14 4093035
14 4093240
14 4093337
14 4093351
14 4093398
14 4094435
14 4095812
14 4096160
14 4096755
14 4097497
14 4097913
14 4097960
14 4098145
14 4099302
14 4100300
14 4100769
14 4100921
14 4100944
14 4101004
14 4101921
14 4102129
14 4102286
14 4102359
14 4102641
14 4103620
14 4103764
14 4103966
14 4105719
14 4107720
14 4107835
14 4108074
14 4108177
14 4108556
14 4109109
14 4109202
14 4109481
14 4109614
14 4109708
14 4109778
14 4109960
14 4110232
14 4110537
14 4110702
14 4110703
14 4110797
14 4111026
14 4111236
14 4111298
14 4111302
14 4111385
14 4112078
14 4112279
14 4112509
14 4113562
14 4113666
14 4114744
14 4114888
14 4114912
14 4115159
14 4116050
14 4116162
14 4116166
14 4116824
14 4117838
14 4118340
14 4118373
14 4118748
14 4119300
14 4119364
14 4119978
14 4121224
14 4121615
14 4122084
14 4122224
14 4122272
14 4122314
14 4122836
14 4122837
14 4122894
14 4123979
14 4124649
14 4124992
14 4125363
14 4125367
14 4126031
14 4126032
14 4126034
14 4126205
14 4126212
14 4126412
14 4127396
14 4127930
14 4128848
14 4130449
14 4131359
14 4131558
14 4131954
14 4132881
14 4132950
14 4133276
14 4133824
14 4133893
14 4134190
14 4134270
14 4135025
14 4135521
14 4135854
14 4135855
14 4135899
14 4135964
14 4135965
14 4135976
14 4136040
14 4136204
14 4136270
14 4136296
14 4136328
14 4136343
14 4136369
14 4136372
14 4136403
14 4136469
14 4136472
14 4136534
14 4136661
14 4137048
14 4137050
14 4137085
14 4137088
14 4137165
14 4137345
14 4137388
14 4137445
14 4137478
14 4137508
14 4137600
14 4137938
14 4138077
14 4139295
14 4139366
14 4139728
14 4139943
14 4139953
14 4139967
14 4140022
14 4140037
14 4140082
14 4140113
14 4140133
14 4140174
14 4140493
14 4140726
14 4140739
14 4140773
14 4140777
14 4140793
14 4141254
14 4141315
14 4141321
14 4141334
14 4141424
14 4141463
14 4141540
14 4141659
14 4141789
14 4141823
14 4141901
14 4142161
14 4142205
14 4142395
14 4142402
14 4142755
14 4142825
14 4142876
14 4142935
14 4142972
14 4143290
14 4143520
14 4143522
14 4143527
14 4143533
14 4143570
14 4143642
14 4143659
14 4143980
14 4144353
14 4144404
14 4144674
14 4144708
14 4144915
14 4145073
14 4145128
14 4145405
14 4145470
14 4145903
14 4146057
14 4146222
14 4146429
14 4146540
14 4146542
14 4147464
14 4147497
14 4147756
14 4147762
14 4147800
14 4147908
14 4148110
14 4148217
14 4148267
14 4148329
14 4148330
14 4148440
14 4148573
14 4148763
14 4149098
14 4149199
14 4149205
14 4149330
14 4149541
14 4149798
14 4149894
14 4150096
14 4150134
14 4150207
14 4150412
14 4150429
14 4150435
14 4150440
14 4150524
14 4150539
14 4150822
14 4150850
14 4150929
14 4150944
14 4151631
14 4151646
14 4151714
14 4152105
14 4152642
14 4152672
14 4152677
14 4152881
14 4152921
14 4153009
14 4153097
14 4153169
14 4153189
14 4153224
14 4153300
14 4153312
14 4153544
14 4153667
14 4154084
14 4154447
14 4154469
14 4154665
14 4154737
14 4155360
14 4155454
14 4155499
14 4155763
14 4155972
14 4156035
14 4156199
14 4157034
14 4158183
14 4158216
14 4158228
14 4158254
14 4158316
14 4158390
14 4158633
14 4158647
14 4159014
14 4159204
14 4160153
14 4160281
14 4160333
14 4161015
14 4161126
14 4161186
14 4161470
14 4161659
14 4161785
14 4161795
14 4161880
14 4161972
14 4162278
14 4162345
14 4162591
14 4163874
14 4164028
14 4164203
14 4164221
14 4164345
14 4165222
14 4165873
14 4167367
14 4167552
14 4168192
14 4168483
14 4168534
14 4168681
14 4169037
14 4169398
14 4169505
14 4170612
14 4170788
14 4170813
14 4171161
14 4171231
14 4171821
14 4171883
14 4172084
14 4172097
14 4172122
14 4172160
14 4172161
14 4172310
14 4172732
14 4172916
14 4173160
14 4173206
14 4173341
14 4173363
14 4174855
14 4174936
14 4175150
14 4175306
14 4175785
14 4175894
14 4176815
14 4177368
14 4178358
14 4178539
14 4178925
14 4179015
14 4179047
14 4179098
14 4179241
14 4179334
14 4179346
14 4179430
14 4179575
14 4179636
14 4179643
14 4179699
14 4180674
14 4180829
14 4180929
14 4181212
14 4181365
14 4181366
14 4181379
14 4181758
14 4181805
14 4181806
14 4181860
14 4182119
14 4182143
14 4182304
14 4182332
14 4182431
14 4182586
14 4182935
14 4183133
14 4183434
14 4183695
14 4183799
14 4183947
14 4184010
14 4184056
14 4184058
14 4184107
14 4184113
14 4184403
14 4184419
14 4184451
14 4184471
14 4184513
14 4184538
14 4184541
14 4184588
14 4184613
14 4184678
14 4184691
14 4184693
14 4184730
14 4184740
14 4184825
14 4184839
14 4184854
14 4184856
14 4185078
14 4185110
14 4185211
14 4185220
14 4185243
14 4185272
14 4185316
14 4185319
14 4185349
14 4185351
14 4185420
14 4185445
14 4185450
14 4185523
14 4185526
14 4185845
14 4186031
14 4186080
14 4186085
14 4186114
14 4186149
14 4186518
14 4186527
14 4186533
14 4186586
14 4186633
14 4186653
14 4186704
14 4186730
14 4186759
14 4186834
14 4186848
14 4186850
14 4186873
14 4186899
14 4186933
14 4186984
14 4187061
14 4187089
14 4187124
14 4187125
14 4187144
14 4187190
14 4187192
14 4187223
14 4187231
14 4187273
14 4187278
14 4187286
14 4187366
14 4187388
14 4187389
14 4187395
14 4187441
14 4187455
14 4187458
14 4187536
14 4187537
14 4187573
14 4187620
14 4187631
14 4187677
14 4187731
14 4187732
14 4187765
14 4187794
14 4187885
14 4187888
14 4187938
14 4187940
14 4187954
14 4188032
14 4188062
14 4188093
14 4188111
14 4188120
14 4188124
14 4188156
14 4188162
14 4188185
14 4188240
14 4188315
14 4188382
14 4188425
14 4188440
14 4188471
14 4188681
14 4188683
14 4188696
14 4188851
14 4188954
14 4189047
14 4189119
14 4189207
14 4189268
14 4189310
14 4189329
14 4189349
14 4189354
14 4189355
14 4189358
14 4189425
14 4189496
14 4189517
14 4189612
14 4189622
14 4189664
14 4189682
14 4189698
14 4189751
14 4189792
14 4189947
14 4189992
14 4190070
14 4190089
14 4190326
14 4190357
14 4190434
14 4190577
14 4191187
14 4191350
14 4191357
14 4191361
14 4191362
14 4191713
14 4191749
14 4191764
14 4191769
14 4191772
14 4191868
14 4191900
14 4191965
14 4192037
14 4192046
14 4192049
14 4192144
14 4192170
14 4192195
14 4192199
14 4192200
14 4192222
14 4192439
14 4192495
14 4192549
14 4192678
14 4192692
14 4192931
14 4192976
14 4192988
14 4193008
14 4193019
14 4193023
14 4193079
14 4193163
14 4193219
14 4193328
14 4193506
14 4193541
14 4193547
14 4193583
14 4193797
14 4193918
14 4193931
14 4193933
14 4193940
14 4194162
14 4194237
14 4194396
14 4194486
14 4194535
14 4194685
14 4194739
14 4194755
14 4194835
14 4194978
14 4195258
14 4195275
14 4195574
14 4195657
14 4195673
14 4195933
14 4195997
14 4196001
14 4196006
14 4196019
14 4196054
14 4196108
14 4196141
14 4196193
14 4196214
14 4196223
14 4196258
14 4196292
14 4196293
14 4196335
14 4196338
14 4196424
14 4196442
14 4196540
14 4196585
14 4196694
14 4196756
14 4196791
14 4196793
14 4196812
14 4196915
14 4196918
14 4196924
14 4196930
14 4196931
14 4196932
14 4196940
14 4196941
14 4197009
14 4197010
14 4197098
14 4197099
14 4197116
14 4197397
14 4197410
14 4197476
14 4197495
14 4197763
14 4197878
14 4197888
14 4197914
14 4197924
14 4197942
14 4198290
14 4198337
14 4198338
14 4198475
14 4198492
14 4198589
14 4198761
14 4198765
14 4198799
14 4198855
14 4198873
14 4198891
14 4198968
14 4199003
14 4199073
14 4199364
14 4199374
14 4199376
14 4199389
14 4199446
14 4199553
14 4199626
14 4199637
14 4199826
14 4199845
14 4199981
14 4200048
14 4200246
14 4200327
14 4200331
14 4200382
14 4200451
14 4200534
14 4200589
14 4200780
14 4200940
14 4201010
14 4201066
14 4201097
14 4201198
14 4201220
14 4201244
14 4201296
14 4201549
14 4201584
14 4202086
14 4202209
14 4202221
14 4202239
14 4202265
14 4202583
14 4202694
14 4202869
14 4202923
14 4203012
14 4203041
14 4203044
14 4203114
14 4203147
14 4203155
14 4203949
14 4204238
14 4204588
14 4204630
14 4204723
14 4204857
14 4204930
14 4206539
14 4206696
14 4206825
14 4207047
14 4207048
14 4207056
14 4207146
14 4207208
14 4207288
14 4207362
14 4207456
14 4207527
14 4207695
14 4207758
14 4207845
14 4207853
14 4207862
14 4207948
14 4208101
14 4208240
14 4208262
14 4208322
14 4208637
14 4208736
14 4208774
14 4209033
14 4209179
14 4209216
14 4209221
14 4209260
14 4209264
14 4209312
14 4209465
14 4209828
14 4209841
14 4209912
14 4209913
14 4210288
14 4210498
14 4210917
14 4210946
14 4211096
14 4211249
14 4211259
14 4211928
14 4212096
14 4212107
14 4212113
14 4212350
14 4212376
14 4212501
14 4212748
14 4212767
14 4212796
14 4212808
14 4212969
14 4212996
14 4213265
14 4213268
14 4213355
14 4213423
14 4213682
14 4213699
14 4213758
14 4213761
14 4213847
14 4213932
14 4213939
14 4214181
14 4214617
14 4214936
14 4215238
14 4215288
14 4215289
14 4215526
14 4215533
14 4215553
14 4215704
14 4215825
14 4215862
14 4215941
14 4216010
14 4216106
14 4216117
14 4216232
14 4216507
14 4216586
14 4216638
14 4216848
14 4216951
14 4217204
14 4217281
14 4217518
14 4217927
14 4217993
14 4218000
14 4218128
14 4218191
14 4218213
14 4218283
14 4218293
14 4218308
14 4218662
14 4218729
14 4219024
14 4219485
14 4219486
14 4219708
14 4219739
14 4220015
14 4220021
14 4220245
14 4220340
14 4220379
14 4220573
14 4220666
14 4220737
14 4220789
14 4220906
14 4220973
14 4220974
14 4221099
14 4221109
14 4221137
14 4221388
14 4221389
14 4221602
14 4221608
14 4221631
14 4221635
14 4221649
14 4221759
14 4222013
14 4222032
14 4222082
14 4222101
14 4222139
14 4222194
14 4222212
14 4222253
14 4222383
14 4222394
14 4222395
14 4222410
14 4222442
14 4222447
14 4222463
14 4222526
14 4222586
14 4222587
14 4222685
14 4222863
14 4223029
14 4223114
14 4223295
14 4223442
14 4223484
14 4223514
14 4223551
14 4223570
14 4223781
14 4223977
14 4224544
14 4224730
14 4224924
14 4224967
14 4225026
14 4225141
14 4225183
14 4225314
14 4225742
14 4225743
14 4225823
14 4225847
14 4225856
14 4225925
14 4226173
14 4226219
14 4226236
14 4226268
14 4226320
14 4226605
14 4226722
14 4226751
14 4226857
14 4226879
14 4226917
14 4226936
14 4227355
14 4227750
14 4227900
14 4227945
14 4228026
14 4228112
14 4228348
14 4228352
14 4228530
14 4228847
14 4229210
14 4229564
14 4229679
14 4229784
14 4229840
14 4229904
14 4230161
14 4230633
14 4231709
14 4232110
14 4232224
14 4232284
14 4232343
14 4232363
14 4232436
14 4232560
14 4232773
14 4232782
14 4232783
14 4232802
14 4232820
14 4232825
14 4232834
14 4232897
14 4232912
14 4232919
14 4232964
14 4233397
14 4233450
14 4233688
14 4233704
14 4233726
14 4233772
14 4233778
14 4233868
14 4233874
14 4233876
14 4233883
14 4233912
14 4233963
14 4234207
14 4234437
14 4234649
14 4234707
14 4234769
14 4234853
14 4234862
14 4235025
14 4235051
14 4235100
14 4235108
14 4235199
14 4235276
14 4235306
14 4235340
14 4235380
14 4235452
14 4235492
14 4235547
14 4235585
14 4235601
14 4235659
14 4235661
14 4235675
14 4235733
14 4235752
14 4235788
14 4235800
14 4235871
14 4235951
14 4236023
14 4236306
14 4236366
14 4236376
14 4236432
14 4236506
14 4236867
14 4236870
14 4236905
14 4236998
14 4237022
14 4237061
14 4237079
14 4237097
14 4237190
14 4237204
14 4237210
14 4237220
14 4237305
14 4237329
14 4237335
14 4237347
14 4237350
14 4237357
14 4237367
14 4237383
14 4237448
14 4237560
14 4237606
14 4237628
14 4237677
14 4237719
14 4237748
14 4237824
14 4237841
14 4237962
14 4237999
14 4238042
14 4238043
14 4238178
14 4238247
14 4238295
14 4238328
14 4238333
14 4238359
14 4238427
14 4238521
14 4238522
14 4238527
14 4238532
14 4238534
14 4238539
14 4238634
14 4238664
14 4238739
14 4238756
14 4238794
14 4238810
14 4238947
14 4238949
14 4238991
14 4239008
14 4239096
14 4239136
14 4239200
14 4239212
14 4239264
14 4239268
14 4239278
14 4239287
14 4239288
14 4239323
14 4239506
14 4239548
14 4239616
14 4239635
14 4239637
14 4239655
14 4239691
14 4239766
14 4239780
14 4239826
14 4239838
14 4239875
14 4239884
14 4239913
14 4239934
14 4239960
14 4240059
14 4240067
14 4240068
14 4240080
14 4240088
14 4240108
14 4240109
14 4240121
14 4240146
14 4240171
14 4240220
14 4240353
14 4240371
14 4240389
14 4240390
14 4240405
14 4240443
14 4240474
14 4240524
14 4240637
14 4240651
14 4240662
14 4240704
14 4240953
14 4240986
14 4241021
14 4241026
14 4241034
14 4241037
14 4241045
14 4241053
14 4241058
14 4241107
14 4241119
14 4241151
14 4241286
14 4241317
14 4241363
14 4241365
14 4241372
14 4241403
14 4241410
14 4241432
14 4241463
14 4241521
14 4241524
14 4241576
14 4241578
14 4241705
14 4241743
14 4241749
14 4241937
14 4241989
14 4242006
14 4242024
14 4242037
14 4242065
14 4242074
14 4242113
14 4242236
14 4242263
14 4242282
14 4242322
14 4243068
14 4243120
14 4243179
14 4243338
14 4243426
14 4243476
14 4243508
14 4243517
14 4243585
14 4243733
14 4243981
14 4243983
14 4244096
14 4244265
14 4244452
14 4244460
14 4244468
14 4245251
14 4245267
14 4245476
14 4245486
14 4247176
14 4247183
14 4247291
14 4247322
14 4247360
14 4247390
14 4247391
14 4247537
14 4247565
14 4247634
14 4247686
14 4247699
14 4247750
14 4247778
14 4247917
14 4247956
14 4248050
14 4248055
14 4248084
14 4248085
14 4248094
14 4248107
14 4248156
14 4248209
14 4248287
14 4248297
14 4248337
14 4248358
14 4248361
14 4248399
14 4248451
14 4248459
14 4248507
14 4248513
14 4248532
14 4248624
14 4248625
14 4248703
14 4248762
14 4248800
14 4248815
14 4248878
14 4248879
14 4248932
14 4248969
14 4249036
14 4249115
14 4249509
14 4249550
14 4249552
14 4249794
14 4249807
14 4249815
14 4249819
14 4249888
14 4250083
14 4250132
14 4250145
14 4250194
14 4250208
14 4250264
14 4250271
14 4250291
14 4250305
14 4250402
14 4250403
14 4250419
14 4250539
14 4250550
14 4250617
14 4250623
14 4250671
14 4250709
14 4250735
14 4250759
14 4250786
14 4250795
14 4250834
14 4250867
14 4250884
14 4250998
14 4251047
14 4251060
14 4251138
14 4251164
14 4251337
14 4251364
14 4251420
14 4251465
14 4251474
14 4251480
14 4251520
14 4251720
14 4251733
14 4251736
14 4251759
14 4251772
14 4251845
14 4251972
14 4252149
14 4252172
14 4252197
14 4252223
14 4252252
14 4252332
14 4252344
14 4252448
14 4252493
14 4252496
14 4252497
14 4252560
14 4252562
14 4252663
14 4252754
14 4252767
14 4252831
14 4252832
14 4252914
14 4252957
14 4252959
14 4253023
14 4253094
14 4253137
14 4253180
14 4253188
14 4253229
14 4253264
14 4253520
14 4253555
14 4253561
14 4253654
14 4253689
14 4253690
14 4253709
14 4253711
14 4253734
14 4253735
14 4253767
14 4253805
14 4253856
14 4253857
14 4253859
14 4253965
14 4254057
14 4254119
14 4254148
14 4254211
14 4254381
14 4254488
14 4254506
14 4254575
14 4254770
14 4255011
14 4255065
14 4255129
14 4255165
14 4255224
14 4255266
14 4255275
14 4255335
14 4255662
14 4255897
14 4256046
14 4256068
14 4256194
14 4256202
14 4256217
14 4256233
14 4256247
14 4256256
14 4256429
14 4256478
14 4256792
14 4257043
14 4257106
14 4257199
14 4257314
14 4257318
14 4257322
14 4257370
14 4257582
14 4257661
14 4257685
14 4257749
14 4257761
14 4257817
14 4257838
14 4257864
14 4257886
14 4257911
14 4257930
14 4257981
14 4257982
14 4257995
14 4258004
14 4258034
14 4258036
14 4258140
14 4258141
14 4258222
14 4258341
14 4258474
14 4258530
14 4258639
14 4258769
14 4258803
14 4258804
14 4258875
14 4259041
14 4259168
14 4259230
14 4259298
14 4259342
14 4259381
14 4259408
14 4259698
14 4259812
14 4259818
14 4259821
14 4259827
14 4259949
14 4259963
14 4259975
14 4260035
14 4260232
14 4260245
14 4260288
14 4260303
14 4260393
14 4260571
14 4260615
14 4260703
14 4260760
14 4260765
14 4260786
14 4260903
14 4260908
14 4260965
14 4261162
14 4261186
14 4261728
14 4261733
14 4261737
14 4261815
14 4261868
14 4261888
14 4261942
14 4261990
14 4262160
14 4262173
14 4262291
14 4262304
14 4262442
14 4262459
14 4262473
14 4262513
14 4262552
14 4262566
14 4262582
14 4262597
14 4262683
14 4262724
14 4262802
14 4262923
14 4263138
14 4263206
14 4263301
14 4263458
14 4263473
14 4263506
14 4263566
14 4263580
14 4263603
14 4263646
14 4263662
14 4263761
14 4263807
14 4263811
14 4263833
14 4263903
14 4264052
14 4264074
14 4264339
14 4264360
14 4264426
14 4264592
14 4264811
14 4264823
14 4264885
14 4265149
14 4265459
14 4265565
14 4265641
14 4265769
14 4265805
14 4265884
14 4265898
14 4265991
14 4266062
14 4266067
14 4266159
14 4266164
14 4266184
14 4266253
14 4266387
14 4266444
14 4266518
14 4266560
14 4267132
14 4267134
14 4267229
14 4267362
14 4267385
14 4267415
14 4267534
14 4267597
14 4267642
14 4267644
14 4267890
14 4267904
14 4267942
14 4267943
14 4268072
14 4268074
14 4268112
14 4268121
14 4268147
14 4268161
14 4268162
14 4268235
14 4268274
14 4268311
14 4268418
14 4268961
14 4269039
14 4269074
14 4269094
14 4269097
14 4269118
14 4269124
14 4269144
14 4269145
14 4269264
14 4269337
14 4269432
14 4269433
14 4269452
14 4269466
14 4269478
14 4269500
14 4269578
14 4269615
14 4269797
14 4270197
14 4270303
14 4270381
14 4270504
14 4270545
14 4270605
14 4270613
14 4270658
14 4270694
14 4270701
14 4270722
14 4270756
14 4270790
14 4270936
14 4270969
14 4271124
14 4271130
14 4271380
14 4271443
14 4271484
14 4271677
14 4271746
14 4271849
14 4271883
14 4271900
14 4271949
14 4272043
14 4272187
14 4272463
14 4272578
14 4272675
14 4272724
14 4272727
14 4272751
14 4272778
14 4272840
14 4272898
14 4272940
14 4272943
14 4273116
14 4273317
14 4273327
14 4273330
14 4273374
14 4273440
14 4273582
14 4273693
14 4273920
14 4273942
14 4273985
14 4273986
14 4274304
14 4274380
14 4274384
14 4274389
14 4274405
14 4274434
14 4274572
14 4274575
14 4274618
14 4274643
14 4274644
14 4274760
14 4274870
14 4274880
14 4274897
14 4274904
14 4276436
14 4276443
14 4276475
14 4276488
14 4276576
14 4276591
14 4276599
14 4276652
14 4276656
14 4276858
14 4276869
14 4276893
14 4276951
14 4276963
14 4277010
14 4277105
14 4277120
14 4277133
14 4277147
14 4277152
14 4277155
14 4277199
14 4277751
14 4277788
14 4277849
14 4277942
14 4278039
14 4278046
14 4278127
14 4278152
14 4278194
14 4278196
14 4278204
14 4278226
14 4278283
14 4278284
14 4278302
14 4278327
14 4278356
14 4278722
14 4278732
14 4278736
14 4278761
14 4278778
14 4278793
14 4278832
14 4278898
14 4278920
14 4278927
14 4279004
14 4279047
14 4279075
14 4279120
14 4279160
14 4279161
14 4279548
14 4279557
14 4279660
14 4279682
14 4279714
14 4279715
14 4279721
14 4279797
14 4279820
14 4279847
14 4279866
14 4279917
14 4279987
14 4280121
14 4280328
14 4280340
14 4280342
14 4280394
14 4280404
14 4280459
14 4280469
14 4280569
14 4280597
14 4280598
14 4280600
14 4280641
14 4280680
14 4281371
14 4281383
14 4281408
14 4281422
14 4281423
14 4283426
14 4283450
14 4283470
14 4283640
14 4283643
14 4283704
14 4283752
14 4283841
14 4283861
14 4283874
14 4283951
14 4283960
14 4284035
14 4284069
14 4284196
14 4284257
14 4284266
14 4284314
14 4284321
14 4284475
14 4284620
14 4284647
14 4284648
14 4284657
14 4284827
14 4285022
14 4285038
14 4285231
14 4285280
14 4285390
14 4285813
14 4285841
14 4285852
14 4285859
14 4286567
14 4286681
14 4286682
14 4286892
14 4287188
14 4287619
14 4287698
14 4287748
14 4287789
14 4287808
14 4287997
14 4288011
14 4288105
14 4288133
14 4288169
14 4288245
14 4288315
14 4288332
14 4288399
14 4288702
14 4288876
14 4288878
14 4288914
14 4289233
14 4289238
14 4289456
14 4289659
14 4289722
14 4289882
14 4290131
14 4290207
14 4290210
14 4290298
14 4290384
14 4290467
14 4290877
14 4291075
14 4291271
14 4291578
14 4291585
14 4291626
14 4291695
14 4291817
14 4292065
14 4292098
14 4292102
14 4292111
14 4292223
14 4292360
14 4292649
14 4293195
14 4293609
14 4293721
14 4293746
14 4294001
14 4294149
14 4294161
14 4294295
14 4294318
14 4294331
14 4294352
14 4294460
14 4294482
14 4294552
14 4294613
14 4295272
14 4295394
14 4295534
14 4295696
14 4295741
14 4295744
14 4295749
14 4295762
14 4295768
14 4295796
14 4295846
14 4295848
14 4295860
14 4295874
14 4295891
14 4295898
14 4295911
14 4295919
14 4296155
14 4299683
14 4299734
14 4299848
14 4300406
14 4300430
14 4300738
14 4300919
14 4300921
14 4301016
14 4301017
14 4301051
14 4301181
14 4301183
14 4301400
14 4301532
14 4301610
14 4301808
14 4301990
14 4302014
14 4302265
14 4302285
14 4302304
14 4302356
14 4302436
14 4302439
14 4302443
14 4302575
14 4302629
14 4302640
14 4302842
14 4303143
14 4303423
14 4303981
14 4304308
14 4304338
14 4304399
14 4304414
14 4304747
14 4304849
14 4304893
14 4304957
14 4305118
14 4305184
14 4305397
14 4305590
14 4305592
14 4305593
14 4305871
14 4305884
14 4305919
14 4305927
14 4305951
14 4305977
14 4305996
14 4305997
14 4306013
14 4306045
14 4306048
14 4306263
14 4306265
14 4306289
14 4306307
14 4306361
14 4306432
14 4306463
14 4306521
14 4306529
14 4306546
14 4306637
14 4306660
14 4306690
14 4306782
14 4306786
14 4306798
14 4306982
14 4307029
14 4307041
14 4307049
14 4307068
14 4307185
14 4307951
14 4308065
14 4308109
14 4308224
14 4308231
14 4308525
14 4308562
14 4308612
14 4308650
14 4308666
14 4308679
14 4308739
14 4308755
14 4308842
14 4308851
14 4309261
14 4309333
14 4309359
14 4309364
14 4309499
14 4309682
14 4309721
14 4310097
14 4310118
14 4310297
14 4310433
14 4310522
14 4310712
14 4310794
14 4310897
14 4310910
14 4310913
14 4310975
14 4311001
14 4311077
14 4311119
14 4311123
14 4311228
14 4311274
14 4311303
14 4311339
14 4311340
14 4311355
14 4311379
14 4311473
14 4311480
14 4311490
14 4311518
14 4311590
14 4311662
14 4311772
14 4311955
14 4311958
14 4311979
14 4311983
14 4312004
14 4312023
14 4312155
14 4312162
14 4312253
14 4312279
14 4312280
14 4312396
14 4312540
14 4312995
14 4313106
14 4313187
14 4313206
14 4313781
14 4314028
14 4314400
14 4314726
14 4315128
14 4315743
14 4315747
14 4316155
14 4316432
14 4317609
14 4317843
14 4318109
14 4318717
14 4319186
14 4319307
14 4320235
14 4320608
14 4321447
14 4321469
14 4321594
14 4322167
14 4322929
14 4323259
14 4323524
14 4323560
14 4323961
14 4323988
14 4324127
14 4324348
14 4324411
14 4324497
14 4324501
14 4324521
14 4324900
14 4325093
14 4325903
14 4326272
14 4326616
14 4326644
14 4327662
14 4327667
14 4328289
14 4328348
14 4328712
14 4328733
14 4328840
14 4328904
14 4328909
14 4329422
14 4329573
14 4329924
14 4329967
14 4330144
14 4330254
14 4331989
14 4332022
14 4332926
14 4333441
14 4333920
14 4334511
14 4335509
14 4335775
14 4335802
14 4335812
14 4335994
14 4336006
14 4336114
14 4336206
14 4336415
14 4336818
14 4336819
14 4336871
14 4336928
14 4336960
14 4337149
14 4338237
14 4338259
14 4338301
14 4338325
14 4338503
14 4338533
14 4338599
14 4338677
14 4338811
14 4338814
14 4338871
14 4338907
14 4338954
14 4339054
14 4339137
14 4339139
14 4339183
14 4339187
14 4339336
14 4339379
14 4339806
14 4339864
14 4339886
14 4339961
14 4340195
14 4340219
14 4340249
14 4340257
14 4341094
14 4341179
14 4341301
14 4341516
14 4341652
14 4341669
14 4341699
14 4341724
14 4341797
14 4341891
14 4341907
14 4341923
14 4342116
14 4342137
14 4342243
14 4342269
14 4342277
14 4342317
14 4342338
14 4342346
14 4342375
14 4342437
14 4342439
14 4342462
14 4342621
14 4342710
14 4342711
14 4342780
14 4342810
14 4342811
14 4342883
14 4342944
14 4343174
14 4343278
14 4343338
14 4343513
14 4343615
14 4343749
14 4343751
14 4343763
14 4343869
14 4344251
14 4344273
14 4344555
14 4345261
14 4346218
14 4346534
14 4347401
14 4347667
14 4347747
14 4348245
14 4348344
14 4349007
14 4349198
14 4349467
14 4350003
14 4350252
14 4350325
14 4350752
14 4350836
14 4351043
14 4351113
14 4351114
14 4351129
14 4351138
14 4351169
14 4351174
14 4351379
14 4351387
14 4351454
14 4351756
14 4351840
14 4351901
14 4351933
14 4351962
14 4352016
14 4352055
14 4352072
14 4352106
14 4352123
14 4352177
14 4352222
14 4352271
14 4352357
14 4352366
14 4352529
14 4352558
14 4352640
14 4352720
14 4352721
14 4352911
14 4353120
14 4353144
14 4353160
14 4353443
14 4353589
14 4353629
14 4353674
14 4353862
14 4353864
14 4353882
14 4353891
14 4354069
14 4354105
14 4354131
14 4354227
14 4354229
14 4354256
14 4354262
14 4354315
14 4354346
14 4354451
14 4354603
14 4354641
14 4354665
14 4354695
14 4354743
14 4354871
14 4354988
14 4355042
14 4355046
14 4355062
14 4355075
14 4355125
14 4355126
14 4355223
14 4355291
14 4355293
14 4355344
14 4355348
14 4355374
14 4355395
14 4355408
14 4355496
14 4355588
14 4355591
14 4355680
14 4355705
14 4355720
14 4355783
14 4355804
14 4355838
14 4355870
14 4356028
14 4356099
14 4356140
14 4356146
14 4356160
14 4356936
14 4357055
14 4357081
14 4357099
14 4357221
14 4357234
14 4357300
14 4357403
14 4357538
14 4357597
14 4357614
14 4357675
14 4357700
14 4357741
14 4357879
14 4357909
14 4357964
14 4358210
14 4358245
14 4358343
14 4358368
14 4358474
14 4358507
14 4358511
14 4358588
14 4358686
14 4359412
14 4359425
14 4359427
14 4359434
14 4359499
14 4359665
14 4359749
14 4359800
14 4359807
14 4359812
14 4359814
14 4359835
14 4359861
14 4359886
14 4359969
14 4360021
14 4360025
14 4360028
14 4360037
14 4360045
14 4360100
14 4360219
14 4360273
14 4360342
14 4360357
14 4360404
14 4360449
14 4360557
14 4360573
14 4361005
14 4361056
14 4361065
14 4361076
14 4361124
14 4361141
14 4361142
14 4361318
14 4361325
14 4361330
14 4361443
14 4361456
14 4361505
14 4361534
14 4361620
14 4361623
14 4361707
14 4361799
14 4364988
14 4364989
14 4365009
14 4365025
14 4365154
14 4365247
14 4365764
14 4365784
14 4365812
14 4365876
14 4365889
14 4365898
14 4365911
14 4365944
14 4365952
14 4365971
14 4365972
14 4365992
14 4366015
14 4366036
14 4366077
14 4366207
14 4366435
14 4366454
14 4366465
14 4366488
14 4366568
14 4366585
14 4366609
14 4366655
14 4366666
14 4366667
14 4366691
14 4366755
14 4366765
14 4366877
14 4366942
14 4366971
14 4367044
14 4367058
14 4367086
14 4367157
14 4367207
14 4367229
14 4367317
14 4367401
14 4367409
14 4367485
14 4367535
14 4367564
14 4367571
14 4367576
14 4367594
14 4367607
14 4367650
14 4367668
14 4367750
14 4367786
14 4367820
14 4367833
14 4368024
14 4368057
14 4368107
14 4368140
14 4368232
14 4368423
14 4368500
14 4368618
14 4368886
14 4368992
14 4369142
14 4369174
14 4369180
14 4369278
14 4369681
14 4369771
14 4369814
14 4369816
14 4369883
14 4369994
14 4370152
14 4370317
14 4370485
14 4370556
14 4370596
14 4370634
14 4370960
14 4370991
14 4371031
14 4371197
14 4371252
14 4371579
14 4371731
14 4371830
14 4371934
14 4372057
14 4372058
14 4372140
14 4372147
14 4372266
14 4372341
14 4372559
14 4372669
14 4372745
14 4372819
14 4372975
14 4373480
14 4373757
14 4373759
14 4374038
14 4374116
14 4374170
14 4374201
14 4374387
14 4374388
14 4374616
14 4374619
14 4374662
14 4374818
14 4374836
14 4375181
14 4375520
14 4375526
14 4375599
14 4375606
14 4375687
14 4375795
14 4375848
14 4376154
14 4376324
14 4376620
14 4376676
14 4376925
14 4377317
14 4377749
14 4377764
14 4377797
14 4377993
14 4378094
14 4378165
14 4378469
14 4378899
14 4380485
14 4380520
14 4380556
14 4380608
14 4380674
14 4380715
14 4380809
14 4380820
14 4380826
14 4380903
14 4380939
14 4380945
14 4381044
14 4381238
14 4381252
14 4381641
14 4381649
14 4381651
14 4381742
14 4382034
14 4382060
14 4382061
14 4382070
14 4382092
14 4382309
14 4382336
14 4383123
14 4383197
14 4383534
14 4383535
14 4383544
14 4383590
14 4383654
14 4383743
14 4383758
14 4383900
14 4383908
14 4383926
14 4384315
14 4384320
14 4384343
14 4384360
14 4384377
14 4384384
14 4384406
14 4384509
14 4384528
14 4384561
14 4384572
14 4384641
14 4384667
14 4384691
14 4384777
14 4384789
14 4384831
14 4384854
14 4384889
14 4384919
14 4385181
14 4385275
14 4385380
14 4385406
14 4385410
14 4385464
14 4385583
14 4385763
14 4385775
14 4385802
14 4385805
14 4385807
14 4385872
14 4385918
14 4386076
14 4386102
14 4386146
14 4386162
14 4386347
14 4386382
14 4386465
14 4386537
14 4386570
14 4386574
14 4386673
14 4386748
14 4386755
14 4386788
14 4386942
14 4387108
14 4387204
14 4387245
14 4387581
14 4387643
14 4387648
14 4387672
14 4387692
14 4387893
14 4388298
14 4388488
14 4388735
14 4388816
14 4388860
14 4388901
14 4388928
14 4389038
14 4389191
14 4389266
14 4389492
14 4389728
14 4389964
14 4389986
14 4390164
14 4390424
14 4390550
14 4390646
14 4390647
14 4390907
14 4390961
14 4390967
14 4390987
14 4391158
14 4391173
14 4391199
14 4391213
14 4391369
14 4391392
14 4391476
14 4391801
14 4392013
14 4392016
14 4392149
14 4392243
14 4392296
14 4392334
14 4392568
14 4392585
14 4392586
14 4392627
14 4392670
14 4392960
14 4392964
14 4392993
14 4393054
14 4393117
14 4393184
14 4393193
14 4393288
14 4393550
14 4393691
14 4393768
14 4393846
14 4393998
14 4394202
14 4394216
14 4394251
14 4394389
14 4394445
14 4394450
14 4394736
14 4394821
14 4394833
14 4394913
14 4395111
14 4395194
14 4395207
14 4395302
14 4395710
14 4395887
14 4396081
14 4396117
14 4396269
14 4396472
14 4396523
14 4396577
14 4396646
14 4396898
14 4397005
14 4397006
14 4397027
14 4397068
14 4397145
14 4397316
14 4397345
14 4397495
14 4397502
14 4397575
14 4397598
14 4397601
14 4397624
14 4397701
14 4397720
14 4397774
14 4397848
14 4397908
14 4397995
14 4398179
14 4398269
14 4398276
14 4398289
14 4398311
14 4398525
14 4398558
14 4398768
14 4398807
14 4398868
14 4400097
14 4400174
14 4400444
14 4400475
14 4400509
14 4400557
14 4400769
14 4400994
14 4401113
14 4401197
14 4401581
14 4401818
14 4401972
14 4402002
14 4402036
14 4402173
14 4402194
14 4402353
14 4402382
14 4402655
14 4402929
14 4402934
14 4403833
14 4405956
14 4406136
14 4406253
14 4406338
14 4406439
14 4406466
14 4406540
14 4406642
14 4406825
14 4406861
14 4407219
14 4407323
14 4407379
14 4407574
14 4407678
14 4407805
14 4408150
14 4408335
14 4408560
14 4408791
14 4408848
14 4409226
14 4409264
14 4409330
14 4409415
14 4409524
14 4409651
14 4410729
14 4410860
14 4411566
14 4411636
14 4411643
14 4411945
14 4412053
14 4412237
14 4412839
14 4413316
14 4413515
14 4414133
14 4414134
14 4414618
14 4414775
14 4415283
14 4415391
14 4415417
14 4415488
14 4415668
14 4415730
14 4415796
14 4416126
14 4417860
14 4418588
14 4419331
14 4421097
14 4422547
14 4422876
14 4423153
14 4423368
14 4423867
14 4423881
14 4423917
14 4423947
14 4423954
14 4423975
14 4423996
14 4424133
14 4424233
14 4424260
14 4424279
14 4424333
14 4424343
14 4424380
14 4424383
14 4424413
14 4424441
14 4424474
14 4424524
14 4424636
14 4424835
14 4425174
14 4425844
14 4426123
14 4427337
14 4427856
14 4427897
14 4428123
14 4428651
14 4428866
14 4428869
14 4428949
14 4429160
14 4430104
14 4430122
14 4430184
14 4430934
14 4430939
14 4431330
14 4431707
14 4431872
14 4431903
14 4431911
14 4431971
14 4432383
14 4432461
14 4432504
14 4432505
14 4432985
14 4433194
14 4433433
14 4433556
14 4434054
14 4434363
14 4434537
14 4434599
14 4434623
14 4434627
14 4434642
14 4434791
14 4434825
14 4434881
14 4434885
14 4434894
14 4434906
14 4434980
14 4435026
14 4435107
14 4435294
14 4435448
14 4435449
14 4435470
14 4435498
14 4435506
14 4435634
14 4435727
14 4435842
14 4435861
14 4436009
14 4436044
14 4436051
14 4436069
14 4436077
14 4436337
14 4436492
14 4436587
14 4436768
14 4436819
14 4436832
14 4436942
14 4437189
14 4437281
14 4437285
14 4437379
14 4437407
14 4437486
14 4437487
14 4437520
14 4437554
14 4437656
14 4437895
14 4437933
14 4437987
14 4438042
14 4438673
14 4438676
14 4438683
14 4438715
14 4438717
14 4438749
14 4438763
14 4438766
14 4438781
14 4439239
14 4439335
14 4440000
14 4440071
14 4440115
14 4440120
14 4440127
14 4440145
14 4440567
14 4440584
14 4440645
14 4440788
14 4440827
14 4441466
14 4441475
14 4441498
14 4441525
14 4441542
14 4441621
14 4441637
14 4441846
14 4441986
14 4441987
14 4441993
14 4442180
14 4442453
14 4442585
14 4442620
14 4442752
14 4442792
14 4442891
14 4442919
14 4442950
14 4443093
14 4443106
14 4443181
14 4443236
14 4443310
14 4443339
14 4443411
14 4443414
14 4443434
14 4443462
14 4443483
14 4443542
14 4443649
14 4443659
14 4443670
14 4443716
14 4443725
14 4443738
14 4443744
14 4443770
14 4443827
14 4443838
14 4443957
14 4443967
14 4443984
14 4444198
14 4444312
14 4444317
14 4444463
14 4444514
14 4444515
14 4444590
14 4444591
14 4444607
14 4444663
14 4444715
14 4444790
14 4444791
14 4444795
14 4444894
14 4445439
14 4445617
14 4445989
14 4446301
14 4446328
14 4447635
14 4447851
14 4448248
14 4448291
14 4448348
14 4448531
14 4448622
14 4449836
14 4450545
14 4451635
14 4451674
14 4452322
14 4452434
14 4452697
14 4453581
14 4453587
14 4454891
14 4454934
14 4455047
14 4455386
14 4456234
14 4456527
14 4456598
14 4456796
14 4457201
14 4457595
14 4458711
14 4458730
14 4458816
14 4458857
14 4458904
14 4458907
14 4458974
14 4459014
14 4459016
14 4459032
14 4459045
14 4459068
14 4459099
14 4459147
14 4459191
14 4459231
14 4459318
14 4459362
14 4459372
14 4459392
14 4459422
14 4459716
14 4459811
14 4459832
14 4459883
14 4459885
14 4459888
14 4459959
14 4459960
14 4459973
14 4459978
14 4460051
14 4460063
14 4460092
14 4460289
14 4462134
14 4462188
14 4462673
14 4463106
14 4463590
14 4463969
14 4464035
14 4464180
14 4464417
14 4464784
14 4464808
14 4465683
14 4465900
14 4465904
14 4465947
14 4466174
14 4466277
14 4466292
14 4466345
14 4466447
14 4466514
14 4466588
14 4466637
14 4466653
14 4466711
14 4467311
14 4467736
14 4467749
14 4467913
14 4468140
14 4468253
14 4468604
14 4468625
14 4468781
14 4469021
14 4469681
14 4469749
14 4469783
14 4469791
14 4469827
14 4469903
14 4470070
14 4470196
14 4470371
14 4470564
14 4470915
14 4471317
14 4471595
14 4471835
14 4472053
14 4473672
14 4473823
14 4473998
14 4474108
14 4474527
14 4474683
14 4474735
14 4474832
14 4475112
14 4475120
14 4475350
14 4475538
14 4475590
14 4475621
14 4475745
14 4475750
14 4475843
14 4475943
14 4475978
14 4476163
14 4476188
14 4476203
14 4476275
14 4476324
14 4476325
14 4476327
14 4476381
14 4476570
14 4476598
14 4476603
14 4476608
14 4476656
14 4476797
14 4477205
14 4477245
14 4477602
14 4477956
14 4478227
14 4478323
14 4478380
14 4478447
14 4478548
14 4478568
14 4478608
14 4478659
14 4478676
14 4478801
14 4478806
14 4478832
14 4479123
14 4479179
14 4479219
14 4479281
14 4479284
14 4479325
14 4479384
14 4479416
14 4479457
14 4479462
14 4479634
14 4479759
14 4480218
14 4480518
14 4481036
14 4481180
14 4481237
14 4481327
14 4481355
14 4481397
14 4481529
14 4481551
14 4481783
14 4481792
14 4481802
14 4481803
14 4481838
14 4481865
14 4481936
14 4482029
14 4482202
14 4482318
14 4482319
14 4482480
14 4482489
14 4482490
14 4482519
14 4482523
14 4482582
14 4482593
14 4482693
14 4482794
14 4482881
14 4483594
14 4484216
14 4484219
14 4484339
14 4484422
14 4484429
14 4485019
14 4485223
14 4485233
14 4485382
14 4485405
14 4485478
14 4485488
14 4485547
14 4485563
14 4485566
14 4485599
14 4485630
14 4485670
14 4485691
14 4485705
14 4486330
14 4486343
14 4486374
14 4486401
14 4486464
14 4486516
14 4486523
14 4486712
14 4486742
14 4486780
14 4486785
14 4487031
14 4487117
14 4487190
14 4487415
14 4487420
14 4487451
14 4487453
14 4487576
14 4487645
14 4487667
14 4487674
14 4487701
14 4487717
14 4487718
14 4487732
14 4487774
14 4487840
14 4487858
14 4487936
14 4487955
14 4487998
14 4488064
14 4488100
14 4488647
14 4489918
14 4489984
14 4490032
14 4490315
14 4490438
14 4490623
14 4490648
14 4490981
14 4490982
14 4491033
14 4491124
14 4491382
14 4491445
14 4492826
14 4494155
14 4494196
14 4495159
14 4496780
14 4496814
14 4496908
14 4497047
14 4498809
14 4498900
14 4499191
14 4499869
14 4499901
14 4500662
14 4500766
14 4500836
14 4501633
14 4501769
14 4501835
14 4501948
14 4502115
14 4502120
14 4502154
14 4502173
14 4502216
14 4502230
14 4502262
14 4502563
14 4502612
14 4502619
14 4502935
14 4502990
14 4503098
14 4503143
14 4503252
14 4503526
14 4503557
14 4503869
14 4504069
14 4504137
14 4504147
14 4504183
14 4504192
14 4504365
14 4504690
14 4504713
14 4504941
14 4505047
14 4505092
14 4505101
14 4505106
14 4505333
14 4505433
14 4505593
14 4505688
14 4505943
14 4506127
14 4506194
14 4506207
14 4506236
14 4506292
14 4506293
14 4506471
14 4506578
14 4506592
14 4506724
14 4506815
14 4506816
14 4506836
14 4506842
14 4506851
14 4506896
14 4506971
14 4507114
14 4507148
14 4507186
14 4507331
14 4507386
14 4507472
14 4507765
14 4507801
14 4507918
14 4507961
14 4508026
14 4508149
14 4508278
14 4508350
14 4508384
14 4508536
14 4508602
14 4508844
14 4508865
14 4508924
14 4508937
14 4508940
14 4509098
14 4509106
14 4509404
14 4509412
14 4509440
14 4509450
14 4509492
14 4509494
14 4509534
14 4509588
14 4509607
14 4509623
14 4509712
14 4509720
14 4509733
14 4509778
14 4509892
14 4509927
14 4509947
14 4509970
14 4509997
14 4510004
14 4510017
14 4510083
14 4510131
14 4510389
14 4510460
14 4510463
14 4510519
14 4510532
14 4510710
14 4510735
14 4510743
14 4510960
14 4511109
14 4511120
14 4511306
14 4511538
14 4511760
14 4512127
14 4512128
14 4512272
14 4512283
14 4512527
14 4512748
14 4512990
14 4513247
14 4513832
14 4513871
14 4513874
14 4514129
14 4514172
14 4514260
14 4514354
14 4514471
14 4514833
14 4515285
14 4515348
14 4515356
14 4515371
14 4515486
14 4515611
14 4515614
14 4515662
14 4515675
14 4515713
14 4515768
14 4515933
14 4516016
14 4516269
14 4516358
14 4516374
14 4516512
14 4516625
14 4516645
14 4516664
14 4516685
14 4516690
14 4516703
14 4516814
14 4516895
14 4517086
14 4517253
14 4517411
14 4517420
14 4517454
14 4517488
14 4517635
14 4517776
14 4517862
14 4518054
14 4518077
14 4518155
14 4518285
14 4518301
14 4518392
14 4518393
14 4518396
14 4518446
14 4518468
14 4518478
14 4518542
14 4518563
14 4518599
14 4518663
14 4518752
14 4518759
14 4518764
14 4518810
14 4519041
14 4519112
14 4519141
14 4519157
14 4519170
14 4519285
14 4519313
14 4520291
14 4520416
14 4520478
14 4520498
14 4520632
14 4520798
14 4520870
14 4521088
14 4521098
14 4521114
14 4521169
14 4521171
14 4521256
14 4521316
14 4521475
14 4521984
14 4523079
14 4523280
14 4523292
14 4523351
14 4523486
14 4523510
14 4523703
14 4523857
14 4523959
14 4524432
14 4524456
14 4524474
14 4524482
14 4524598
14 4524649
14 4524669
14 4524675
14 4524693
14 4524719
14 4524779
14 4524802
14 4524846
14 4524923
14 4524926
14 4525061
14 4525141
14 4525164
14 4525227
14 4525276
14 4526002
14 4526057
14 4526090
14 4526119
14 4526710
14 4526739
14 4526759
14 4526807
14 4526817
14 4526838
14 4526857
14 4526869
14 4526881
14 4526895
14 4526898
14 4527032
14 4527040
14 4527049
14 4527074
14 4527170
14 4527187
14 4527246
14 4527259
14 4527548
14 4527577
14 4527630
14 4527648
14 4528075
14 4528113
14 4528262
14 4528317
14 4528415
14 4528455
14 4529248
14 4529431
14 4529618
14 4529643
14 4529694
14 4530107
14 4530492
14 4531070
14 4531089
14 4531137
14 4531184
14 4531258
14 4531273
14 4531304
14 4531361
14 4532076
14 4532295
14 4532301
14 4532472
14 4532506
14 4532639
14 4532665
14 4532674
14 4532718
14 4532889
14 4532993
14 4533048
14 4533055
14 4533210
14 4533239
14 4533321
14 4533804
14 4533821
14 4533946
14 4534257
14 4534411
14 4534611
14 4534652
14 4534693
14 4534842
14 4534933
14 4534953
14 4535057
14 4535098
14 4535803
14 4536016
14 4536093
14 4536444
14 4536635
14 4536672
14 4536850
14 4537182
14 4537398
14 4537440
14 4537525
14 4537710
14 4537741
14 4537836
14 4538193
14 4538389
14 4538403
14 4538434
14 4538456
14 4538631
14 4538724
14 4538815
14 4538841
14 4539334
14 4539748
14 4540413
14 4540466
14 4540645
14 4540647
14 4540720
14 4540769
14 4540807
14 4541359
14 4541947
14 4542082
14 4542106
14 4542112
14 4542186
14 4542695
14 4542932
14 4542942
14 4543142
14 4543146
14 4543510
14 4543775
14 4544117
14 4544441
14 4544528
14 4544732
14 4544877
14 4545206
14 4545342
14 4545472
14 4545521
14 4545625
14 4545658
14 4545793
14 4545810
14 4545876
14 4545987
14 4546183
14 4546205
14 4546222
14 4546290
14 4546317
14 4546376
14 4546396
14 4546397
14 4546463
14 4546493
14 4546619
14 4546888
14 4546954
14 4547028
14 4547061
14 4547125
14 4547129
14 4547130
14 4547207
14 4547235
14 4547273
14 4547327
14 4547354
14 4547368
14 4547400
14 4547469
14 4547516
14 4547621
14 4547641
14 4547642
14 4548169
14 4548324
14 4548355
14 4548358
14 4548484
14 4548489
14 4548603
14 4548899
14 4548916
14 4548973
14 4549020
14 4549025
14 4549458
14 4549524
14 4549691
14 4550142
14 4550266
14 4550338
14 4550339
14 4550408
14 4550415
14 4550529
14 4550577
14 4550591
14 4550609
14 4550761
14 4550770
14 4550826
14 4550866
14 4551238
14 4551279
14 4551296
14 4551302
14 4551343
14 4551407
14 4551530
14 4551583
14 4551586
14 4551655
14 4551683
14 4551931
14 4551953
14 4551961
14 4552047
14 4552104
14 4552444
14 4552804
14 4552936
14 4553032
14 4553057
14 4553280
14 4553582
14 4553872
14 4553959
14 4554030
14 4554209
14 4554353
14 4554443
14 4554637
14 4554646
14 4554920
14 4554996
14 4555107
14 4555125
14 4555269
14 4555361
14 4555385
14 4555524
14 4555546
14 4555549
14 4555571
14 4555653
14 4555721
14 4555917
14 4555976
14 4556014
14 4556451
14 4556546
14 4556644
14 4556714
14 4556884
14 4556975
14 4557390
14 4557391
14 4557497
14 4557646
14 4557876
14 4558085
14 4558221
14 4558428
14 4558501
14 4558526
14 4558554
14 4558657
14 4558678
14 4558687
14 4558714
14 4558836
14 4558841
14 4558860
14 4558952
14 4559001
14 4559012
14 4559022
14 4559041
14 4559052
14 4559114
14 4559191
14 4559222
14 4559286
14 4559335
14 4559790
14 4559950
14 4560083
14 4560392
14 4560553
14 4560763
14 4561140
14 4561273
14 4561842
14 4561850
14 4562496
14 4562884
14 4563000
14 4563434
14 4563918
14 4563939
14 4564069
14 4564152
14 4564247
14 4564376
14 4564434
14 4564439
14 4564455
14 4564462
14 4564533
14 4564633
14 4564639
14 4564660
14 4564661
14 4564906
14 4564913
14 4565196
14 4565378
14 4565479
14 4565561
14 4565591
14 4565609
14 4565672
14 4565785
14 4565818
14 4565854
14 4565911
14 4565937
14 4565995
14 4566042
14 4566091
14 4566160
14 4566305
14 4566377
14 4566570
14 4566630
14 4566761
14 4566806
14 4566807
14 4566808
14 4566847
14 4566888
14 4566970
14 4567000
14 4567002
14 4567160
14 4567170
14 4567239
14 4567440
14 4567461
14 4567465
14 4567546
14 4567825
14 4567865
14 4568036
14 4568083
14 4568097
14 4568496
14 4568630
14 4568661
14 4568667
14 4568730
14 4568763
14 4568865
14 4568997
14 4569005
14 4569029
14 4569030
14 4569149
14 4569262
14 4569263
14 4569265
14 4569380
14 4569424
14 4569553
14 4569593
14 4569756
14 4569768
14 4569847
14 4569907
14 4569911
14 4569941
14 4570074
14 4570075
14 4570100
14 4570206
14 4570294
14 4570369
14 4570380
14 4570401
14 4570462
14 4570583
14 4570595
14 4570669
14 4570678
14 4570704
14 4570726
14 4570848
14 4570864
14 4570905
14 4570989
14 4571071
14 4571333
14 4571351
14 4571414
14 4571417
14 4571459
14 4571558
14 4571592
14 4571738
14 4571785
14 4572163
14 4572326
14 4572786
14 4572789
14 4573106
14 4573303
14 4573354
14 4573522
14 4574010
14 4574080
14 4574085
14 4574104
14 4574115
14 4574146
14 4574171
14 4574236
14 4574353
14 4574368
14 4574396
14 4574398
14 4574455
14 4574490
14 4574507
14 4574535
14 4574612
14 4574647
14 4574653
14 4575354
14 4575379
14 4575558
14 4575718
14 4575966
14 4576103
14 4576186
14 4576281
14 4576326
14 4576350
14 4576409
14 4576525
14 4576536
14 4576546
14 4576684
14 4576727
14 4576757
14 4576827
14 4576832
14 4576833
14 4576851
14 4576855
14 4576896
14 4576916
14 4576929
14 4576943
14 4576962
14 4577005
14 4577006
14 4577029
14 4577088
14 4577160
14 4577191
14 4577245
14 4577246
14 4577247
14 4577304
14 4577305
14 4577322
14 4577340
14 4577379
14 4577479
14 4577537
14 4577662
14 4577879
14 4577929
14 4577976
14 4578040
14 4578048
14 4578052
14 4578056
14 4578087
14 4578107
14 4578112
14 4578127
14 4578128
14 4578150
14 4578168
14 4578197
14 4578224
14 4578225
14 4578233
14 4578272
14 4578312
14 4578314
14 4578435
14 4578449
14 4578504
14 4578535
14 4578958
14 4579011
14 4579014
14 4579083
14 4579099
14 4579151
14 4579221
14 4579227
14 4579256
14 4579265
14 4579289
14 4579356
14 4579568
14 4579607
14 4579610
14 4579676
14 4580003
14 4580133
14 4580184
14 4580218
14 4580246
14 4580264
14 4580328
14 4580384
14 4580403
14 4580419
14 4580441
14 4580487
14 4580504
14 4580523
14 4580569
14 4580624
14 4580676
14 4580688
14 4580699
14 4580854
14 4580859
14 4580873
14 4582587
14 4583016
14 4583052
14 4583114
14 4583239
14 4583490
14 4583533
14 4583539
14 4583550
14 4583564
14 4583571
14 4583630
14 4583641
14 4583642
14 4583702
14 4583758
14 4583846
14 4583880
14 4583997
14 4584003
14 4584049
14 4584066
14 4584207
14 4584304
14 4584321
14 4584370
14 4584528
14 4584672
14 4584679
14 4584705
14 4584735
14 4584764
14 4584912
14 4584916
14 4584948
14 4584967
14 4584980
14 4584999
14 4585008
14 4585011
14 4585037
14 4585080
14 4585113
14 4585114
14 4585201
14 4585257
14 4585398
14 4585436
14 4585469
14 4585523
14 4585532
14 4585586
14 4585628
14 4585666
14 4585761
14 4585803
14 4585821
14 4585843
14 4585847
14 4585861
14 4585994
14 4586073
14 4586110
14 4586121
14 4586163
14 4586169
14 4586179
14 4586301
14 4586308
14 4586322
14 4586355
14 4586387
14 4586417
14 4586453
14 4586553
14 4586579
14 4586603
14 4586672
14 4586673
14 4586679
14 4586688
14 4586689
14 4586763
14 4587118
14 4587212
14 4587220
14 4587401
14 4587433
14 4587582
14 4587586
14 4587609
14 4587669
14 4587749
14 4587818
14 4587914
14 4587952
14 4588103
14 4588106
14 4588123
14 4588129
14 4588134
14 4588264
14 4588292
14 4588341
14 4588554
14 4588557
14 4588578
14 4588607
14 4588653
14 4588702
14 4588876
14 4588965
14 4589325
14 4589362
14 4589367
14 4589600
14 4589628
14 4589658
14 4589666
14 4589755
14 4589828
14 4589829
14 4589877
14 4590233
14 4590332
14 4590593
14 4590612
14 4590742
14 4590783
14 4590843
14 4590860
14 4590886
14 4590928
14 4590991
14 4590993
14 4591053
14 4591196
14 4591313
14 4591597
14 4591680
14 4591761
14 4591967
14 4592035
14 4592110
14 4592125
14 4592136
14 4592158
14 4592194
14 4592209
14 4592289
14 4592302
14 4592382
14 4592412
14 4592415
14 4592419
14 4592426
14 4592494
14 4592505
14 4592516
14 4592525
14 4592526
14 4592527
14 4592582
14 4592584
14 4592667
14 4592754
14 4592762
14 4592787
14 4592794
14 4592846
14 4592850
14 4592912
14 4592915
14 4593027
14 4593091
14 4593132
14 4593240
14 4593243
14 4593246
14 4593333
14 4593344
14 4593356
14 4593371
14 4593561
14 4593603
14 4593675
14 4593807
14 4593842
14 4593943
14 4593999
14 4594168
14 4594263
14 4594266
14 4594315
14 4594605
14 4594801
14 4595236
14 4595432
14 4595438
14 4595713
14 4595900
14 4595978
14 4596893
14 4596979
14 4597131
14 4597146
14 4597245
14 4597246
14 4597449
14 4597576
14 4597711
14 4597879
14 4598026
14 4598035
14 4598134
14 4598160
14 4598316
14 4598348
14 4598456
14 4598709
14 4598816
14 4598834
14 4598958
14 4599034
14 4599064
14 4599122
14 4599183
14 4599305
14 4599331
14 4599376
14 4599379
14 4599565
14 4599576
14 4599587
14 4599886
14 4599943
14 4599952
14 4600058
14 4600108
14 4600112
14 4600183
14 4600369
14 4600379
14 4600400
14 4600411
14 4600446
14 4600520
14 4600540
14 4600556
14 4600599
14 4600776
14 4600812
14 4600906
14 4600935
14 4600941
14 4601009
14 4601035
14 4601086
14 4601150
14 4601168
14 4601186
14 4601219
14 4601224
14 4601277
14 4601284
14 4601328
14 4601401
14 4601443
14 4601504
14 4601505
14 4601734
14 4601859
14 4601959
14 4602021
14 4602508
14 4602520
14 4602822
14 4603003
14 4603091
14 4603152
14 4603160
14 4603203
14 4603842
14 4603866
14 4603878
14 4603920
14 4604041
14 4604056
14 4604070
14 4604100
14 4604196
14 4604357
14 4604389
14 4604392
14 4604393
14 4604401
14 4604423
14 4604438
14 4604486
14 4604505
14 4604513
14 4604525
14 4604578
14 4604579
14 4604586
14 4604629
14 4604731
14 4604736
14 4604836
14 4604861
14 4604892
14 4605117
14 4605230
14 4605260
14 4605278
14 4605322
14 4605375
14 4605415
14 4605416
14 4605475
14 4605487
14 4605538
14 4605540
14 4605961
14 4606046
14 4606110
14 4606254
14 4606263
14 4606451
14 4606666
14 4606696
14 4606723
14 4606798
14 4606937
14 4606953
14 4607034
14 4607123
14 4607190
14 4607207
14 4607254
14 4607282
14 4607372
14 4607414
14 4607426
14 4607427
14 4607434
14 4607439
14 4607474
14 4607489
14 4607552
14 4607561
14 4607604
14 4607690
14 4607693
14 4607885
14 4607938
14 4608190
14 4608247
14 4608252
14 4608364
14 4608383
14 4608425
14 4608467
14 4608514
14 4608527
14 4608566
14 4608584
14 4608656
14 4608680
14 4608701
14 4608899
14 4608917
14 4609013
14 4609031
14 4609136
14 4609209
14 4609210
14 4609335
14 4609509
14 4609736
14 4609808
14 4609811
14 4609887
14 4609977
14 4610096
14 4610097
14 4610353
14 4610605
14 4610626
14 4610854
14 4610914
14 4611049
14 4611082
14 4611146
14 4611156
14 4611175
14 4611296
14 4611462
14 4611470
14 4611494
14 4611558
14 4611818
14 4611892
14 4611899
14 4611920
14 4611925
14 4611927
14 4611945
14 4611952
14 4612002
14 4612006
14 4612385
14 4612416
14 4612469
14 4612660
14 4612666
14 4612672
14 4613071
14 4613101
14 4613140
14 4613141
14 4613192
14 4613221
14 4613257
14 4613456
14 4613467
14 4613639
14 4613876
14 4614352
14 4614540
14 4614546
14 4614582
14 4614592
14 4614718
14 4614806
14 4614990
14 4614995
14 4615007
14 4615011
14 4615032
14 4615072
14 4615092
14 4615101
14 4615144
14 4615184
14 4615508
14 4615637
14 4615661
14 4615813
14 4616050
14 4616272
14 4616310
14 4616312
14 4616354
14 4616366
14 4616373
14 4616400
14 4616466
14 4616495
14 4616500
14 4616613
14 4616682
14 4616691
14 4616843
14 4616845
14 4617029
14 4617058
14 4617125
14 4617396
14 4617957
14 4618147
14 4618458
14 4618783
14 4618797
14 4618931
14 4621084
14 4621354
14 4621712
14 4621719
14 4622096
14 4622890
14 4623462
14 4623642
14 4624846
14 4625462
14 4625480
14 4626171
14 4626818
14 4626849
14 4627055
14 4628406
14 4629345
14 4630005
14 4630255
14 4630567
14 4630756
14 4631308
14 4631654
14 4633148
14 4633319
14 4633368
14 4633415
14 4633571
14 4633719
14 4634417
14 4634528
14 4634619
14 4634810
14 4634830
14 4635163
14 4635188
14 4635193
14 4635263
14 4635340
14 4635367
14 4635682
14 4635742
14 4635746
14 4635791
14 4635792
14 4636074
14 4636617
14 4636701
14 4636816
14 4636855
14 4637093
14 4637100
14 4637302
14 4637375
14 4637446
14 4637508
14 4637749
14 4637758
14 4637851
14 4638229
14 4638446
14 4638452
14 4638541
14 4638704
14 4638829
14 4639576
14 4641378
14 4642049
14 4642065
14 4642699
14 4642779
14 4642796
14 4642898
14 4643053
14 4643431
14 4643584
14 4643789
14 4644081
14 4644345
14 4644632
14 4644680
14 4646314
14 4646451
14 4646454
14 4646867
14 4646940
14 4647276
14 4647463
14 4647532
14 4648057
14 4648366
14 4648388
14 4648414
14 4648555
14 4648609
14 4648632
14 4648659
14 4648778
14 4648855
14 4648957
14 4649314
14 4649400
14 4649606
14 4649898
14 4651130
14 4651458
14 4651579
14 4651937
14 4652190
14 4652444
14 4652672
14 4652895
14 4653861
14 4654093
14 4654244
14 4654275
14 4654276
14 4654283
14 4654340
14 4654348
14 4654438
14 4654461
14 4654462
14 4654468
14 4654536
14 4654899
14 4654940
14 4655024
14 4656015
14 4657305
14 4657313
14 4657705
14 4657792
14 4657910
14 4657959
14 4658170
14 4658174
14 4658202
14 4658203
14 4658249
14 4658280
14 4658297
14 4658326
14 4658417
14 4658441
14 4658442
14 4658447
14 4658480
14 4658489
14 4658506
14 4658534
14 4658535
14 4658711
14 4658778
14 4658835
14 4658907
14 4658936
14 4658941
14 4658980
14 4659005
14 4659043
14 4659608
14 4659716
14 4660030
14 4660207
14 4660503
14 4660822
14 4661001
14 4661515
14 4662426
14 4662560
14 4663215
14 4664731
14 4666020
14 4667229
14 4667523
14 4667538
14 4667887
14 4668183
14 4668421
14 4668428
14 4668473
14 4668529
14 4668535
14 4668559
14 4668630
14 4668631
14 4668656
14 4668694
14 4668719
14 4668854
14 4668882
14 4668905
14 4669078
14 4669079
14 4669080
14 4669081
14 4669295
14 4669312
14 4669330
14 4669535
14 4670515
14 4670629
14 4670868
14 4670876
14 4670929
14 4670992
14 4671020
14 4671056
14 4671097
14 4671321
14 4671391
14 4671408
14 4671622
14 4671638
14 4671716
14 4671962
14 4671974
14 4672212
14 4672263
14 4672293
14 4672359
14 4672552
14 4672648
14 4672697
14 4672802
14 4672904
14 4672918
14 4672923
14 4672968
14 4673050
14 4673091
14 4673106
14 4673107
14 4673129
14 4673180
14 4673249
14 4673327
14 4673392
14 4673550
14 4673588
14 4673603
14 4673649
14 4673701
14 4673720
14 4677079
14 4677183
14 4677232
14 4677252
14 4677338
14 4677341
14 4677375
14 4677377
14 4677398
14 4677450
14 4677454
14 4677476
14 4677757
14 4677945
14 4678009
14 4678073
14 4678133
14 4678143
14 4678227
14 4678265
14 4678279
14 4678620
14 4682362
14 4682368
14 4682478
14 4682575
14 4682702
14 4682734
14 4682758
14 4682873
14 4682882
14 4682898
14 4683085
14 4683113
14 4683469
14 4683507
14 4683844
14 4683907
14 4683948
14 4683967
14 4684132
14 4684276
14 4684368
14 4684499
14 4684691
14 4684761
14 4684795
14 4684844
14 4685025
14 4685026
14 4685056
14 4685078
14 4685239
14 4685474
14 4685526
14 4685531
14 4685723
14 4685730
14 4685861
14 4685972
14 4685993
14 4686000
14 4686127
14 4686448
14 4686489
14 4687096
14 4687525
14 4687622
14 4687640
14 4687657
14 4687689
14 4687846
14 4688021
14 4688130
14 4688545
14 4688919
14 4689149
14 4689217
14 4689236
14 4689288
14 4689313
14 4689696
14 4689732
14 4689875
14 4690160
14 4690223
14 4690282
14 4690514
14 4690601
14 4690682
14 4691112
14 4691189
14 4691302
14 4691389
14 4691391
14 4691414
14 4691449
14 4691498
14 4691503
14 4691576
14 4691663
14 4691682
14 4691798
14 4691825
14 4691847
14 4691880
14 4691938
14 4692073
14 4692899
14 4692908
14 4693259
14 4693404
14 4693747
14 4693750
14 4693783
14 4693800
14 4693951
14 4694135
14 4694779
14 4694780
14 4694813
14 4694874
14 4694877
14 4694914
14 4695062
14 4695175
14 4695251
14 4695260
14 4695357
14 4695458
14 4695473
14 4695639
14 4695704
14 4695824
14 4695887
14 4695906
14 4695909
14 4695929
14 4695935
14 4696094
14 4696113
14 4696203
14 4696626
14 4696634
14 4696669
14 4696674
14 4696777
14 4696822
14 4696836
14 4696918
14 4696947
14 4696984
14 4696985
14 4697144
14 4697320
14 4697349
14 4697698
14 4697849
14 4697897
14 4697959
14 4698008
14 4698081
14 4698154
14 4698212
14 4698606
14 4698641
14 4698677
14 4698734
14 4698755
14 4698765
14 4698793
14 4698811
14 4699164
14 4699209
14 4699253
14 4699276
14 4699288
14 4699346
14 4699376
14 4699379
14 4699401
14 4699411
14 4699444
14 4699558
14 4699582
14 4699766
14 4700003
14 4700004
14 4700049
14 4700077
14 4700209
14 4700421
14 4700437
14 4700646
14 4702326
14 4702407
14 4702503
14 4702622
14 4702661
14 4702676
14 4702730
14 4702929
14 4702999
14 4703197
14 4703531
14 4703546
14 4703633
14 4703638
14 4704583
14 4704667
14 4705296
14 4705509
14 4705539
14 4705776
14 4705782
14 4705828
14 4705836
14 4705842
14 4705880
14 4706076
14 4706176
14 4706989
14 4707192
14 4707363
14 4707548
14 4707759
14 4707763
14 4707805
14 4707925
14 4707974
14 4707997
14 4708027
14 4708102
14 4708225
14 4708334
14 4708379
14 4708474
14 4708719
14 4708750
14 4742451
14 4742523
14 4742537
14 4742591
14 4742647
14 4742792
14 4742900
14 4742923
14 4742984
14 4743141
14 4743423
14 4743472
14 4743473
14 4743501
14 4743548
14 4743682
14 4743915
14 4744017
14 4744047
14 4744073
14 4744124
14 4744144
14 4744162
14 4744182
14 4744190
14 4744399
14 4744421
14 4744445
14 4744478
14 4744626
14 4744648
14 4744791
14 4744876
14 4744925
14 4744935
14 4744971
14 4744979
14 4744985
14 4744988
14 4745031
14 4745043
14 4745059
14 4745110
14 4745248
14 4745342
14 4749593
14 4749610
14 4749639
14 4749642
14 4749712
14 4749851
14 4749857
14 4750143
14 4750167
14 4750304
14 4750470
14 4750475
14 4750534
14 4750661
14 4750744
14 4750785
14 4750822
14 4750888
14 4750893
14 4751055
14 4751175
14 4751240
14 4751300
14 4751495
14 4751888
14 4752015
14 4752023
14 4752486
14 4752588
14 4752654
14 4752727
14 4752753
14 4752840
14 4752944
14 4752952
14 4752953
14 4752956
14 4752970
14 4753006
14 4753031
14 4753407
14 4753446
14 4753448
14 4753573
14 4753578
14 4753579
14 4753666
14 4753844
14 4754144
14 4754157
14 4754217
14 4754220
14 4754256
14 4754270
14 4754300
14 4754410
14 4754607
14 4754632
14 4754640
14 4754656
14 4754665
14 4754700
14 4754708
14 4754940
14 4754986
14 4755017
14 4755146
14 4755183
14 4755209
14 4755234
14 4755235
14 4755301
14 4755314
14 4755334
14 4755387
14 4755495
14 4755554
14 4755669
14 4755714
14 4755744
14 4755938
14 4755986
14 4756068
14 4756307
14 4756334
14 4756346
14 4756407
14 4756410
14 4756434
14 4756463
14 4756470
14 4756574
14 4756586
14 4756638
14 4756673
14 4756674
14 4756692
14 4756696
14 4756851
14 4756857
14 4756865
14 4756890
14 4757394
14 4757589
14 4757798
14 4757815
14 4757913
14 4757939
14 4757947
14 4757981
14 4757982
14 4758064
14 4758099
14 4758129
14 4758161
14 4758198
14 4758206
14 4758525
14 4758530
14 4758544
14 4758578
14 4758676
14 4758833
14 4758876
14 4758917
14 4759072
14 4759076
14 4759102
14 4759105
14 4759109
14 4759303
14 4759338
14 4759340
14 4759406
14 4759413
14 4759542
14 4759550
14 4759616
14 4759678
14 4759706
14 4759772
14 4759914
14 4759968
14 4760037
14 4760045
14 4760055
14 4760124
14 4760156
14 4760159
14 4760175
14 4760308
14 4760933
14 4761073
14 4761136
14 4761142
14 4761220
14 4761249
14 4761398
14 4761410
14 4761414
14 4761434
14 4761510
14 4761521
14 4761856
14 4762038
14 4762269
14 4762562
14 4762873
14 4763281
14 4763628
14 4763651
14 4764259
14 4764260
14 4764302
14 4764441
14 4764614
14 4764660
14 4764683
14 4764703
14 4764922
14 4764924
14 4764970
14 4765029
14 4765564
14 4765684
14 4765752
14 4765765
14 4765786
14 4765796
14 4765823
14 4767234
14 4767746
14 4768003
14 4768309
14 4768379
14 4768447
14 4769413
14 4769423
14 4769509
14 4769542
14 4769799
14 4769997
14 4770194
14 4770271
14 4770350
14 4770427
14 4771193
14 4771283
14 4771325
14 4771467
14 4771620
14 4771904
14 4771954
14 4771975
14 4772202
14 4772715
14 4772716
14 4772809
14 4772819
14 4772902
14 4779741
14 4779746
14 4780079
14 4780319
14 4780376
14 4780394
14 4780577
14 4781132
14 4781207
14 4781231
14 4781377
14 4781451
14 4781675
14 4781681
14 4781786
14 4781829
14 4781832
14 4781925
14 4782073
14 4782169
14 4782174
14 4782201
14 4782221
14 4782233
14 4782334
14 4782693
14 4782889
14 4782940
14 4783034
14 4783055
14 4783248
14 4783325
14 4783326
14 4783357
14 4783433
14 4783469
14 4783540
14 4783541
14 4783566
14 4783756
14 4783771
14 4783795
14 4783842
14 4784402
14 4784412
14 4784420
14 4784421
14 4784475
14 4784543
14 4784679
14 4784802
14 4785054
14 4785158
14 4785192
14 4785265
14 4785431
14 4785889
14 4785896
14 4785919
14 4786022
14 4786695
14 4786735
14 4786768
14 4786780
14 4786782
14 4786891
14 4786895
14 4787105
14 4787273
14 4787866
14 4787905
14 4787939
14 4791908
14 4791966
14 4792444
14 4793222
14 4794779
14 4794839
14 4795030
14 4795615
14 4795765
14 4795807
14 4796373
14 4796974
14 4797047
14 4797205
14 4797206
14 4797531
14 4797807
14 4798047
14 4798081
14 4798189
14 4798255
14 4798638
14 4799282
14 4799647
14 4800214
14 4800269
14 4800330
14 4800453
14 4800463
14 4800480
14 4800520
14 4800524
14 4800533
14 4800888
14 4800901
14 4800971
14 4800997
14 4801123
14 4801126
14 4801166
14 4801224
14 4801242
14 4802323
14 4802372
14 4802450
14 4802563
14 4802613
14 4802897
14 4803013
14 4803016
14 4803044
14 4803127
14 4803185
14 4803220
14 4803361
14 4803362
14 4803363
14 4803552
14 4803568
14 4803624
14 4803651
14 4803676
14 4803695
14 4803739
14 4806257
14 4806406
14 4806690
14 4806858
14 4806948
14 4807062
14 4807088
14 4807106
14 4807172
14 4807173
14 4807215
14 4807274
14 4807332
14 4807370
14 4807515
14 4807815
14 4807824
14 4807858
14 4807917
14 4808080
14 4808142
14 4808167
14 4808257
14 4808295
14 4808347
14 4808400
14 4808434
14 4808570
14 4808619
14 4808622
14 4808649
14 4808865
14 4808978
14 4809019
14 4809203
14 4809256
14 4809344
14 4809484
14 4809695
14 4809736
14 4809878
14 4810005
14 4810134
14 4810230
14 4810263
14 4810423
14 4810473
14 4810515
14 4810603
14 4810815
14 4810903
14 4810976
14 4810977
14 4811016
14 4811047
14 4811111
14 4811149
14 4811228
14 4811394
14 4811538
14 4811559
14 4811601
14 4811633
14 4811851
14 4811873
14 4811904
14 4811942
14 4811991
14 4812050
14 4812065
14 4812077
14 4812091
14 4812094
14 4812142
14 4812159
14 4812242
14 4812258
14 4812262
14 4812265
14 4812275
14 4812284
14 4812392
14 4812572
14 4813829
14 4813992
14 4814366
14 4814371
14 4814401
14 4814416
14 4814527
14 4814698
14 4823457
14 4823484
14 4823597
14 4823623
14 4823703
14 4823819
14 4823869
14 4823888
14 4824006
14 4824050
14 4824086
14 4824103
14 4824104
14 4824121
14 4824138
14 4824167
14 4824353
14 4824372
14 4824482
14 4824773
14 4824811
14 4824973
14 4825009
14 4825028
14 4825124
14 4825185
14 4825529
14 4825562
14 4825716
14 4825722
14 4825770
14 4825934
14 4826130
14 4826153
14 4826550
14 4826551
14 4826622
14 4826646
14 4826659
14 4826688
14 4827066
14 4827718
14 4828032
14 4828248
14 4828923
14 4831302
14 4831395
14 4831738
14 4831822
14 4832066
14 4832205
14 4832208
14 4832430
14 4832508
14 4833428
14 4833463
14 4833655
14 4834415
14 4834466
14 4835474
14 4836174
14 4836324
14 4836373
14 4836581
14 4837739
14 4837848
14 4838773
14 4838807
14 4839347
14 4839570
14 4839751
14 4839883
14 4839961
14 4840266
14 4840328
14 4840353
14 4840765
14 4840977
14 4841634
14 4841933
14 4842340
14 4843123
14 4843308
14 4843423
14 4843481
14 4847529
14 4848404
14 4848433
14 4848771
14 4848959
14 4849052
14 4849110
14 4849195
14 4851691
14 4851913
14 4852155
14 4852161
14 4852169
14 4852583
14 4852903
14 4853972
14 4854965
14 4855303
14 4855893
14 4856053
14 4856066
14 4857225
14 4857486
14 4857503
14 4857814
14 4858042
14 4858211
14 4858356
14 4858447
14 4858747
14 4858837
14 4859507
14 4859538
14 4859804
14 4861775
14 4862194
14 4862868
14 4862957
14 4863669
14 4863706
14 4863927
14 4864158
14 4864875
14 4865048
14 4865135
14 4865168
14 4865437
14 4865621
14 4865724
14 4866210
14 4866405
14 4867675
14 4867983
14 4868079
14 4868154
14 4868198
14 4868203
14 4868556
14 4868598
14 4868652
14 4868948
14 4869216
14 4869633
14 4869772
14 4869780
14 4870063
14 4870162
14 4870198
14 4870374
14 4870475
14 4870677
14 4870730
14 4870731
14 4870747
14 4870787
14 4870800
14 4870822
14 4871247
14 4871324
14 4871563
14 4871583
14 4871918
14 4871956
14 4871962
14 4872026
14 4872092
14 4872306
14 4872568
14 4872627
14 4872775
14 4872992
14 4873166
14 4874174
14 4875784
14 4875873
14 4875912
14 4876088
14 4876452
14 4876552
14 4876559
14 4876569
14 4876583
14 4876658
14 4876809
14 4876865
14 4876873
14 4876881
14 4876894
14 4876940
14 4877030
14 4877032
14 4877046
14 4877236
14 4877239
14 4877823
14 4877860
14 4877959
14 4878014
14 4878032
14 4878033
14 4878061
14 4878081
14 4878188
14 4878196
14 4878197
14 4878199
14 4878205
14 4878212
14 4878215
14 4878306
14 4878337
14 4878344
14 4878376
14 4878383
14 4878406
14 4878608
14 4878622
14 4878794
14 4879101
14 4879489
14 4879495
14 4879506
14 4879507
14 4879520
14 4880173
14 4881511
14 4882389
14 4882616
14 4882634
14 4882661
14 4882710
14 4882731
14 4883003
14 4883063
14 4883145
14 4883170
14 4883183
14 4883341
14 4883570
14 4884707
14 4885051
14 4885053
14 4885981
14 4886050
14 4886295
14 4886443
14 4886481
14 4886536
14 4886982
14 4887002
14 4887074
14 4887189
14 4887281
14 4887470
14 4887569
14 4887817
14 4887840
14 4887906
14 4887935
14 4888265
14 4888328
14 4888329
14 4888377
14 4888642
14 4888737
14 4888774
14 4889207
14 4889282
14 4889401
14 4889410
14 4889575
14 4889835
14 4891253
14 4891410
14 4891422
14 4891535
14 4891635
14 4891643
14 4892883
14 4892903
14 4892957
14 4892994
14 4893048
14 4893099
14 4893101
14 4893191
14 4893316
14 4893466
14 4893482
14 4894705
14 4894758
14 4895415
14 4896450
14 4896487
14 4896883
14 4897057
14 4898010
14 4898062
14 4898064
14 4898284
14 4898345
14 4898373
14 4898436
14 4898506
14 4898517
14 4898561
14 4898571
14 4898588
14 4898662
14 4898771
14 4898804
14 4898805
14 4898862
14 4898873
14 4898874
14 4898924
14 4898952
14 4898986
14 4899169
14 4899200
14 4899274
14 4899449
14 4899501
14 4899515
14 4899722
14 4899849
14 4900050
14 4900374
14 4900392
14 4900413
14 4900417
14 4900703
14 4900976
14 4901588
14 4901750
14 4901761
14 4901984
14 4902065
14 4902150
14 4902307
14 4902309
14 4902310
14 4902508
14 4902512
14 4902515
14 4902536
14 4902695
14 4902705
14 4902724
14 4903104
14 4903186
14 4903227
14 4903234
14 4903381
14 4903385
14 4903688
14 4903853
14 4906667
14 4906765
14 4906908
14 4906915
14 4907171
14 4907286
14 4907290
14 4907291
14 4907559
14 4907564
14 4907575
14 4907578
14 4907654
14 4907717
14 4907822
14 4908148
14 4908200
14 4908453
14 4908504
14 4908595
14 4908649
14 4908680
14 4908786
14 4908788
14 4908821
14 4908843
14 4908859
14 4908892
14 4908998
14 4909037
14 4909255
14 4909271
14 4909303
14 4909329
14 4909330
14 4909340
14 4909425
14 4909460
14 4909494
14 4909562
14 4909628
14 4909633
14 4909757
14 4909758
14 4909773
14 4909819
14 4909820
14 4909834
14 4909913
14 4910019
14 4910224
14 4910291
14 4910510
14 4910903
14 4911037
14 4911293
14 4911353
14 4911425
14 4911543
14 4911720
14 4911743
14 4911750
14 4911781
14 4911838
14 4911861
14 4911874
14 4911965
14 4911991
14 4912069
14 4912136
14 4912171
14 4912184
14 4912199
14 4912230
14 4912618
14 4912655
14 4912724
14 4912898
14 4912933
14 4912971
14 4913026
14 4913069
14 4913120
14 4913136
14 4913150
14 4913189
14 4913196
14 4913197
14 4913202
14 4913236
14 4913239
14 4913276
14 4913496
14 4913511
14 4913608
14 4913644
14 4913688
14 4913694
14 4913724
14 4913789
14 4913796
14 4913820
14 4913907
14 4914004
14 4914025
14 4914100
14 4914107
14 4914109
14 4914224
14 4914279
14 4914294
14 4914406
14 4914433
14 4914598
14 4914675
14 4914705
14 4914903
14 4915131
14 4915254
14 4915429
14 4915438
14 4915456
14 4915460
14 4915483
14 4915525
14 4915542
14 4916371
14 4916376
14 4916382
14 4916436
14 4916473
14 4916475
14 4916528
14 4916558
14 4916560
14 4916561
14 4916562
14 4916608
14 4916723
14 4917264
14 4917325
14 4917424
14 4917434
14 4917480
14 4917500
14 4917503
14 4917566
14 4917581
14 4917690
14 4917748
14 4917752
14 4917946
14 4918075
14 4918225
14 4918327
14 4918450
14 4918487
14 4918551
14 4918575
14 4918648
14 4918732
14 4918942
14 4918954
14 4918959
14 4918964
14 4918979
14 4919224
14 4919335
14 4919494
14 4919532
14 4919568
14 4919574
14 4919597
14 4919629
14 4919639
14 4919693
14 4919735
14 4919788
14 4919867
14 4919872
14 4919931
14 4920105
14 4920113
14 4920258
14 4920353
14 4920364
14 4920445
14 4920516
14 4920614
14 4920657
14 4920682
14 4920738
14 4920778
14 4920783
14 4920976
14 4921004
14 4921145
14 4921205
14 4921239
14 4921251
14 4921272
14 4921296
14 4921297
14 4921315
14 4921330
14 4921339
14 4921356
14 4921360
14 4921386
14 4921404
14 4921474
14 4921480
14 4921505
14 4921924
14 4921941
14 4921966
14 4922277
14 4922325
14 4922394
14 4922408
14 4922496
14 4922597
14 4922616
14 4922717
14 4922746
14 4922750
14 4922946
14 4923041
14 4923217
14 4923314
14 4923315
14 4923423
14 4923705
14 4923738
14 4923747
14 4923766
14 4923767
14 4923849
14 4923901
14 4924024
14 4924109
14 4924135
14 4924177
14 4924180
14 4924232
14 4924300
14 4924336
14 4924349
14 4924420
14 4924436
14 4924462
14 4924463
14 4924665
14 4924672
14 4924824
14 4924862
14 4924907
14 4924954
14 4925033
14 4925034
14 4925074
14 4925132
14 4925406
14 4925488
14 4925541
14 4925596
14 4925611
14 4925626
14 4925753
14 4925770
14 4925784
14 4925964
14 4926032
14 4926089
14 4926202
14 4926264
14 4926304
14 4926337
14 4926349
14 4926421
14 4926423
14 4926427
14 4926476
14 4926477
14 4926864
14 4927006
14 4927162
14 4927563
14 4927735
14 4928037
14 4928041
14 4929057
14 4929157
14 4929178
14 4929488
14 4930116
14 4930345
14 4930370
14 4930374
14 4930418
14 4930774
14 4930854
14 4931080
14 4931120
14 4931421
14 4931457
14 4931473
14 4931512
14 4931531
14 4932330
14 4933723
14 4933795
14 4933973
14 4934025
14 4934126
14 4934162
14 4934165
14 4934199
14 4934206
14 4934207
14 4934287
14 4934487
14 4934543
14 4934827
14 4934864
14 4934942
14 4934991
14 4935012
14 4935129
14 4935183
14 4935191
14 4935233
14 4935251
14 4935296
14 4935344
14 4935423
14 4935454
14 4935553
14 4935575
14 4935680
14 4935712
14 4935737
14 4935785
14 4935798
14 4935807
14 4935811
14 4935890
14 4935900
14 4935930
14 4935978
14 4936002
14 4936052
14 4936101
14 4936139
14 4936159
14 4936391
14 4936580
14 4936673
14 4936799
14 4936911
14 4937185
14 4937188
14 4937199
14 4937288
14 4937376
14 4937436
14 4937482
14 4937489
14 4937511
14 4937528
14 4937570
14 4937628
14 4937635
14 4937638
14 4937977
14 4938080
14 4938114
14 4938185
14 4938203
14 4946948
14 4947073
14 4947168
14 4947194
14 4947372
14 4947380
14 4947417
14 4947428
14 4947480
14 4947490
14 4947513
14 4947521
14 4947565
14 4947607
14 4947610
14 4947631
14 4947648
14 4947700
14 4947814
14 4947886
14 4947891
14 4948062
14 4948115
14 4948207
14 4948253
14 4948365
14 4948391
14 4948435
14 4948528
14 4948612
14 4948626
14 4948890
14 4949006
14 4949165
14 4949190
14 4949206
14 4949319
14 4949463
14 4949500
14 4949507
14 4949730
14 4949805
14 4949882
14 4950390
14 4950654
14 4950758
14 4950759
14 4950821
14 4950857
14 4950910
14 4950926
14 4950929
14 4950975
14 4950996
14 4951039
14 4951105
14 4951112
14 4951160
14 4951188
14 4951224
14 4951412
14 4951574
14 4951588
14 4951749
14 4951755
14 4951756
14 4951821
14 4951823
14 4952085
14 4952198
14 4952206
14 4952214
14 4952248
14 4952976
14 4953004
14 4953056
14 4953173
14 4954783
14 4954847
14 4955175
14 4955206
14 4955294
14 4955365
14 4955395
14 4955464
14 4955651
14 4955683
14 4955684
14 4955692
14 4955705
14 4955712
14 4955792
14 4955894
14 4956183
14 4956262
14 4956314
14 4956418
14 4956423
14 4956443
14 4956458
14 4956513
14 4956532
14 4956549
14 4956589
14 4956591
14 4956662
14 4956674
14 4956682
14 4957031
14 4957149
14 4957279
14 4957316
14 4957432
14 4957438
14 4957503
14 4957631
14 4957635
14 4957665
14 4957673
14 4957852
14 4957863
14 4957900
14 4957957
14 4957977
14 4957985
14 4957994
14 4958004
14 4958826
14 4958840
14 4958926
14 4959002
14 4959043
14 4959235
14 4960873
14 4961076
14 4961181
14 4961183
14 4961513
14 4961626
14 4961976
14 4962029
14 4962592
14 4962632
14 4962643
14 4962649
14 4962856
14 4962941
14 4962969
14 4963303
14 4963598
14 4963685
14 4964121
14 4964218
14 4964475
14 4964508
14 4964519
14 4964678
14 4964869
14 4964883
14 4965142
14 4965173
14 4965198
14 4965536
14 4965767
14 4965829
14 4965918
14 4965933
14 4965960
14 4966028
14 4966204
14 4967429
14 4967431
14 4967473
14 4967495
14 4967500
14 4967576
14 4967577
14 4967833
14 4967841
14 4968032
14 4968149
14 4968161
14 4968274
14 4968306
14 4968361
14 4968365
14 4968459
14 4968520
14 4968673
14 4968683
14 4969315
14 4969392
14 4969488
14 4969529
14 4969543
14 4969583
14 4969708
14 4969746
14 4969847
14 4971149
14 4971483
14 4971618
14 4971626
14 4971666
14 4973340
14 4973481
14 4973495
14 4973904
14 4973970
14 4974055
14 4974708
14 4974750
14 4974783
14 4975401
14 4975431
14 4975753
14 4975875
14 4976189
14 4976292
14 4976335
14 4976352
14 4976444
14 4976542
14 4976555
14 4976652
14 4976755
14 4976809
14 4976879
14 4976884
14 4977023
14 4977379
14 4977569
14 4977750
14 4977801
14 4977829
14 4977865
14 4977898
14 4977935
14 4978052
14 4978257
14 4978258
14 4978270
14 4978361
14 4978376
14 4978392
14 4978429
14 4978540
14 4978573
14 4978630
14 4978728
14 4978790
14 4978853
14 4979189
14 4979214
14 4979235
14 4979454
14 4979491
14 4979649
14 4979717
14 4980102
14 4980103
14 4980114
14 4980214
14 4980225
14 4980260
14 4980321
14 4980341
14 4980410
14 4980466
14 4980538
14 4980717
14 4980768
14 4980778
14 4980784
14 4982043
14 4982165
14 4982200
14 4982201
14 4982263
14 4982413
14 4982599
14 4982669
14 4982728
14 4982819
14 4982846
14 4982870
14 4982929
14 4982962
14 4982999
14 4983057
14 4983179
14 4983691
14 4983742
14 4984286
14 4984748
14 4984829
14 4984874
14 4984879
14 4984887
14 4985153
14 4985249
14 4985257
14 4985293
14 4985314
14 4985436
14 4985580
14 4985629
14 4985927
14 4986507
14 4986669
14 4986694
14 4986706
14 4986811
14 4986848
14 4986883
14 4987649
14 4987996
14 4989770
14 4990080
14 4990333
14 4990693
14 4990702
14 4990703
14 4991027
14 4991101
14 4991103
14 4991331
14 4991368
14 4991422
14 4991467
14 4991484
14 4991658
14 4991715
14 4991875
14 4992022
14 4992158
14 4992599
14 4992784
14 4993307
14 4994094
14 4994804
14 4994822
14 4994985
14 4994989
14 4995275
14 4995523
14 4995569
14 4995766
14 4995927
14 4995934
14 4996131
14 4996284
14 4996359
14 4996970
14 4997101
14 4997278
14 4997374
14 4997734
14 4997735
14 4999522
14 4999541
14 4999655
14 4999851
14 5000018
14 5000115
14 5000176
14 5000225
14 5001521
14 5001599
14 5001985
14 5001986
14 5002928
14 5004062
14 5004214
14 5004281
14 5004575
14 5004660
14 5004667
14 5004857
14 5005591
14 5006104
14 5006437
14 5006803
14 5007282
14 5007478
14 5008014
14 5008016
14 5008578
14 5008643
14 5009095
14 5009219
14 5009264
14 5009308
14 5009618
14 5009928
14 5010108
14 5010352
14 5010881
14 5011019
14 5011073
14 5011376
14 5011634
14 5012103
14 5012277
14 5012297
14 5012342
14 5012366
14 5012486
14 5012501
14 5012526
14 5012592
14 5012598
14 5012766
14 5012900
14 5012937
14 5013239
14 5013290
14 5013483
14 5013640
14 5013812
14 5013849
14 5014103
14 5014481
14 5014482
14 5014596
14 5014628
14 5015453
14 5015780
14 5015909
14 5015989
14 5016124
14 5016440
14 5016486
14 5016537
14 5016547
14 5016640
14 5016742
14 5016789
14 5017149
14 5017152
14 5017239
14 5017739
14 5017975
14 5017976
14 5017990
14 5018174
14 5018177
14 5018250
14 5018349
14 5018400
14 5018450
14 5018989
14 5019002
14 5019031
14 5019079
14 5019091
14 5019094
14 5019199
14 5019241
14 5019380
14 5019558
14 5019564
14 5019664
14 5019740
14 5021960
14 5022361
14 5022402
14 5022833
14 5022905
14 5022958
14 5023113
14 5023216
14 5023290
14 5023291
14 5023409
14 5023441
14 5023467
14 5023562
14 5023722
14 5023765
14 5023799
14 5023897
14 5024149
14 5024321
14 5024364
14 5024491
14 5024599
14 5024722
14 5024762
14 5024773
14 5024956
14 5024973
14 5025056
14 5025059
14 5025094
14 5025277
14 5025562
14 5025631
14 5026178
14 5027352
14 5027383
14 5028053
14 5032730
14 5032782
14 5033205
14 5033619
14 5033805
14 5034447
14 5034474
14 5034786
14 5034848
14 5034861
14 5034996
14 5035108
14 5035908
14 5035974
14 5036067
14 5036325
14 5036532
14 5036954
14 5036977
14 5037006
14 5037064
14 5037185
14 5037219
14 5037225
14 5037232
14 5037282
14 5037309
14 5037331
14 5037352
14 5037368
14 5037485
14 5037566
14 5038067
14 5038098
14 5038099
14 5038239
14 5039057
14 5039171
14 5039179
14 5039468
14 5039496
14 5039501
14 5039615
14 5040171
14 5040238
14 5040430
14 5040457
14 5040540
14 5040740
14 5040877
14 5041044
14 5041154
14 5041189
14 5041304
14 5041329
14 5041330
14 5041340
14 5041348
14 5041392
14 5041417
14 5041622
14 5041682
14 5041752
14 5042057
14 5042243
14 5042383
14 5042552
14 5042592
14 5042611
14 5042701
14 5042721
14 5042800
14 5043348
14 5044053
14 5044080
14 5044320
14 5044390
14 5044432
14 5044562
14 5044914
14 5045047
14 5045053
14 5045446
14 5045576
14 5045586
14 5046041
14 5046074
14 5046087
14 5046370
14 5046481
14 5046841
14 5046854
14 5046961
14 5047097
14 5047138
14 5047140
14 5047191
14 5047196
14 5047231
14 5047232
14 5047247
14 5047320
14 5047366
14 5047377
14 5047476
14 5047478
14 5047539
14 5047574
14 5047673
14 5047823
14 5047824
14 5047913
14 5048128
14 5048135
14 5048143
14 5048379
14 5048384
14 5048434
14 5048683
14 5048966
14 5049011
14 5049062
14 5049355
14 5049473
14 5049775
14 5049818
14 5049943
14 5049967
14 5049969
14 5049976
14 5050011
14 5050045
14 5050096
14 5050125
14 5050218
14 5050249
14 5050267
14 5050338
14 5050471
14 5050513
14 5050517
14 5050542
14 5050572
14 5050967
14 5051084
14 5051132
14 5051251
14 5051312
14 5051355
14 5051437
14 5051441
14 5051574
14 5051652
14 5051707
14 5051815
14 5051816
14 5052049
14 5052068
14 5052075
14 5052076
14 5052373
14 5052483
14 5052517
14 5052518
14 5052849
14 5053050
14 5053068
14 5053086
14 5053177
14 5053202
14 5053228
14 5053229
14 5053241
14 5053271
14 5053283
14 5053377
14 5053527
14 5053544
14 5053583
14 5053584
14 5053714
14 5053722
14 5053868
14 5053933
14 5053959
14 5054024
14 5054028
14 5054034
14 5054045
14 5054107
14 5054125
14 5054159
14 5054175
14 5054186
14 5054204
14 5054228
14 5054254
14 5054283
14 5054286
14 5054297
14 5054298
14 5054306
14 5054308
14 5054320
14 5054348
14 5054388
14 5054398
14 5054481
14 5054489
14 5054622
14 5054714
14 5054757
14 5054788
14 5055093
14 5055103
14 5055171
14 5055242
14 5055359
14 5055569
14 5055622
14 5055790
14 5055944
14 5056161
14 5056194
14 5056197
14 5056209
14 5056307
14 5056444
14 5056476
14 5056497
14 5056966
14 5056968
14 5057034
14 5057115
14 5057416
14 5057500
14 5057512
14 5057586
14 5057819
14 5057879
14 5057970
14 5057975
14 5058067
14 5058153
14 5058155
14 5058171
14 5058191
14 5058192
14 5058245
14 5058320
14 5058396
14 5058593
14 5058663
14 5059801
14 5059822
14 5059840
14 5059851
14 5059910
14 5059955
14 5060029
14 5060057
14 5060083
14 5060167
14 5060175
14 5060508
14 5060528
14 5060575
14 5060645
14 5060646
14 5060670
14 5060728
14 5061092
14 5061103
14 5061145
14 5061162
14 5061191
14 5061196
14 5061241
14 5061242
14 5061297
14 5061307
14 5061371
14 5061499
14 5061521
14 5061557
14 5061598
14 5061608
14 5061613
14 5061702
14 5062058
14 5062082
14 5062095
14 5062180
14 5062214
14 5062266
14 5062453
14 5062476
14 5062532
14 5062951
14 5063009
14 5063136
14 5063360
14 5063406
14 5063568
14 5063697
14 5063718
14 5063774
14 5063812
14 5063903
14 5063927
14 5063957
14 5064023
14 5064200
14 5064210
14 5065693
14 5065882
14 5065892
14 5066248
14 5066480
14 5066519
14 5066574
14 5066613
14 5066616
14 5066835
14 5067152
14 5067260
14 5067353
14 5067398
14 5067614
14 5067640
14 5067663
14 5068029
14 5068058
14 5068208
14 5068531
14 5069062
14 5069122
14 5069216
14 5069319
14 5069453
14 5069499
14 5069751
14 5069841
14 5069979
14 5070191
14 5070193
14 5070299
14 5070649
14 5070729
14 5070791
14 5070835
14 5070836
14 5070960
14 5071027
14 5071079
14 5071378
14 5071413
14 5071552
14 5071632
14 5071668
14 5071792
14 5071823
14 5071825
14 5071842
14 5071883
14 5071900
14 5071939
14 5072006
14 5072436
14 5072766
14 5072769
14 5072786
14 5072811
14 5072838
14 5072871
14 5072876
14 5073066
14 5073070
14 5073091
14 5073112
14 5073259
14 5073303
14 5073319
14 5073559
14 5073627
14 5073729
14 5073767
14 5073869
14 5074159
14 5074367
14 5074386
14 5074395
14 5074399
14 5074562
14 5074614
14 5075494
14 5076299
14 5076467
14 5077266
14 5077553
14 5077934
14 5077952
14 5078429
14 5078613
14 5078980
14 5079064
14 5079807
14 5080405
14 5080963
14 5081453
14 5082012
14 5082438
14 5082719
14 5082738
14 5083629
14 5083644
14 5083646
14 5083647
14 5083901
14 5084459
14 5084615
14 5084696
14 5084825
14 5084886
14 5085258
14 5085471
14 5085517
14 5085627
14 5085798
14 5085825
14 5085947
14 5086411
14 5086618
14 5086701
14 5086852
14 5086882
14 5087246
14 5087489
14 5087599
14 5087703
14 5087791
14 5087795
14 5087828
14 5087836
14 5087870
14 5087881
14 5087917
14 5087926
14 5088010
14 5088018
14 5088084
14 5088329
14 5088671
14 5088751
14 5088982
14 5089246
14 5089254
14 5089305
14 5089583
14 5089796
14 5089883
14 5089894
14 5089920
14 5090227
14 5090412
14 5090477
14 5090495
14 5090544
14 5090654
14 5090729
14 5090832
14 5091029
14 5091040
14 5091182
14 5091213
14 5091259
14 5091575
14 5091755
14 5091820
14 5091868
14 5092074
14 5092280
14 5092288
14 5092399
14 5092450
14 5092725
14 5093542
14 5093703
14 5093985
14 5094039
14 5094107
14 5094299
14 5094814
14 5094827
14 5094832
14 5095072
14 5095073
14 5095134
14 5095171
14 5095212
14 5095481
14 5095502
14 5095837
14 5095846
14 5096228
14 5096291
14 5096333
14 5096340
14 5096499
14 5096594
14 5096691
14 5096870
14 5096871
14 5096912
14 5096958
14 5097017
14 5097063
14 5097110
14 5097177
14 5097264
14 5097307
14 5097458
14 5097501
14 5097547
14 5097548
14 5097574
14 5097600
14 5097653
14 5097697
14 5097750
14 5097852
14 5097987
14 5099212
14 5099248
14 5099267
14 5099456
14 5099465
14 5099540
14 5099590
14 5099609
14 5099694
14 5099802
14 5099879
14 5099901
14 5099906
14 5100202
14 5100429
14 5100527
14 5100630
14 5100681
14 5100786
14 5100847
14 5100891
14 5101241
14 5101460
14 5101466
14 5101712
14 5101757
14 5101918
14 5101922
14 5102366
14 5102394
14 5102435
14 5102444
14 5102445
14 5102594
14 5102597
14 5102676
14 5102729
14 5102780
14 5102788
14 5102796
14 5102817
14 5102820
14 5102869
14 5102880
14 5102964
14 5102970
14 5103132
14 5103225
14 5103269
14 5103319
14 5103564
14 5103764
14 5103826
14 5103851
14 5103949
14 5104515
14 5104567
14 5104585
14 5104597
14 5104655
14 5104708
14 5104746
14 5105008
14 5105218
14 5105222
14 5105273
14 5105322
14 5105323
14 5105328
14 5105332
14 5105409
14 5105488
14 5105592
14 5105593
14 5105679
14 5105727
14 5105776
14 5105803
14 5105872
14 5105873
14 5105880
14 5105940
14 5106037
14 5106121
14 5106343
14 5106377
14 5106436
14 5106463
14 5106601
14 5106661
14 5106671
14 5106701
14 5106711
14 5106740
14 5106759
14 5106796
14 5107117
14 5107170
14 5107198
14 5107215
14 5107216
14 5107353
14 5107409
14 5107410
14 5107435
14 5107495
14 5107532
14 5107621
14 5107960
14 5108305
14 5108441
14 5108481
14 5108488
14 5108493
14 5108840
14 5108985
14 5109003
14 5109040
14 5110169
14 5110324
14 5110375
14 5110639
14 5110724
14 5110901
14 5110924
14 5111464
14 5111479
14 5111494
14 5111631
14 5111664
14 5111714
14 5111720
14 5111757
14 5111760
14 5111894
14 5112116
14 5112129
14 5112147
14 5112224
14 5112400
14 5112440
14 5114147
14 5114227
14 5114288
14 5114376
14 5114403
14 5114408
14 5114411
14 5114652
14 5114680
14 5114747
14 5114938
14 5115069
14 5115129
14 5115217
14 5115393
14 5115454
14 5115530
14 5115683
14 5115788
14 5115831
14 5115851
14 5115907
14 5115917
14 5116001
14 5116004
14 5116011
14 5116070
14 5116121
14 5116167
14 5116297
14 5116323
14 5116341
14 5116384
14 5116546
14 5116728
14 5116956
14 5117130
14 5117200
14 5117472
14 5117512
14 5117607
14 5117718
14 5117779
14 5117814
14 5117900
14 5118075
14 5118169
14 5118496
14 5118539
14 5118711
14 5118780
14 5118898
14 5119006
14 5119402
14 5119736
14 5119779
14 5120057
14 5120207
14 5120293
14 5120533
14 5120627
14 5120629
14 5120639
14 5120668
14 5120670
14 5120736
14 5120824
14 5120826
14 5120835
14 5120894
14 5121084
14 5121199
14 5121202
14 5121203
14 5121239
14 5121288
14 5121340
14 5121341
14 5121401
14 5121481
14 5121482
14 5121512
14 5121571
14 5121584
14 5121606
14 5121705
14 5121980
14 5122153
14 5122333
14 5122626
14 5122812
14 5123354
14 5123402
14 5123412
14 5123564
14 5123576
14 5123707
14 5123714
14 5123774
14 5123880
14 5124482
14 5124529
14 5124557
14 5124731
14 5124870
14 5124964
14 5124990
14 5125031
14 5125032
14 5125059
14 5125086
14 5125720
14 5125913
14 5125914
14 5125988
14 5126045
14 5126347
14 5126350
14 5126590
14 5127189
14 5127206
14 5127538
14 5127927
14 5128347
14 5128348
14 5129096
14 5129467
14 5129993
14 5130873
14 5131023
14 5131157
14 5131245
14 5131297
14 5131410
14 5131450
14 5131499
14 5131620
14 5131917
14 5133243
14 5133544
14 5133795
14 5133969
14 5134319
14 5134382
14 5134669
14 5135117
14 5135539
14 5135940
14 5136099
14 5136247
14 5136449
14 5136741
14 5136974
14 5137110
14 5137561
14 5137845
14 5138092
14 5138154
14 5138331
14 5138383
14 5138492
14 5138502
14 5138550
14 5138554
14 5138652
14 5138668
14 5138823
14 5138920
14 5138938
14 5138963
14 5139008
14 5139018
14 5139073
14 5139164
14 5139226
14 5139244
14 5139734
14 5140233
14 5140391
14 5140505
14 5140843
14 5140908
14 5143041
14 5143673
14 5144995
14 5146624
14 5146699
14 5146750
14 5147233
14 5148621
14 5150184
14 5150650
14 5151197
14 5151558
14 5152007
14 5152291
14 5152636
14 5152743
14 5154131
14 5155723
14 5155789
14 5156247
14 5157170
14 5157176
14 5157232
14 5158226
14 5158989
14 5159651
14 5160287
14 5160293
14 5160384
14 5163455
14 5164747
14 5165619
14 5168010
14 5168515
14 5169598
14 5169762
14 5171759
14 5172496
14 5172754
14 5174021
14 5174228
14 5174563
14 5174652
14 5174687
14 5174753
14 5174765
14 5175547
14 5175556
14 5175739
14 5176223
14 5176298
14 5176417
14 5176485
14 5176489
14 5176530
14 5176574
14 5176579
14 5176652
14 5176690
14 5176721
14 5176859
14 5176940
14 5176985
14 5177175
14 5177176
14 5177228
14 5177239
14 5177284
14 5177305
14 5177580
14 5177600
14 5178166
14 5178204
14 5178209
14 5178317
14 5178349
14 5178554
14 5178594
14 5179486
14 5179487
14 5179759
14 5179836
14 5179858
14 5179976
14 5180158
14 5180203
14 5180235
14 5180352
14 5180411
14 5180417
14 5180418
14 5180531
14 5180584
14 5180608
14 5180751
14 5180931
14 5181466
14 5181849
14 5181922
14 5181965
14 5182147
14 5182502
14 5182516
14 5182553
14 5182684
14 5182815
14 5183046
14 5183320
14 5183354
14 5183565
14 5183604
14 5183670
14 5183690
14 5184160
14 5184176
14 5184278
14 5184448
14 5184610
14 5184683
14 5184684
14 5185007
14 5185095
14 5185100
14 5185357
14 5185498
14 5185655
14 5185664
14 5185806
14 5185830
14 5186059
14 5188018
14 5188035
14 5188047
14 5188318
14 5188379
14 5188432
14 5188508
14 5188965
14 5188970
14 5189289
14 5189306
14 5190977
14 5191121
14 5191421
14 5191482
14 5192531
14 5192534
14 5192593
14 5192741
14 5192824
14 5192830
14 5192856
14 5192878
14 5193024
14 5193289
14 5193400
14 5193407
14 5193482
14 5193625
14 5193838
14 5194034
14 5194274
14 5194292
14 5195068
14 5195273
14 5195308
14 5195337
14 5195540
14 5196359
14 5196363
14 5196595
14 5196654
14 5196705
14 5197219
14 5197221
14 5197305
14 5197349
14 5197350
14 5197397
14 5197469
14 5197520
14 5197537
14 5197547
14 5197551
14 5197574
14 5197602
14 5197635
14 5197687
14 5197763
14 5197949
14 5197956
14 5197999
14 5198012
14 5198097
14 5198112
14 5198156
14 5198157
14 5198202
14 5198207
14 5198268
14 5198278
14 5198281
14 5198302
14 5198330
14 5198334
14 5198355
14 5198404
14 5198566
14 5198629
14 5198648
14 5198732
14 5198787
14 5199049
14 5199383
14 5199455
14 5199481
14 5199565
14 5199604
14 5200097
14 5200306
14 5200735
14 5200850
14 5201149
14 5203819
14 5204161
14 5204219
14 5204227
14 5204266
14 5204829
14 5205219
14 5205248
14 5205323
14 5205548
14 5205658
14 5205699
14 5205830
14 5206079
14 5206104
14 5206105
14 5206108
14 5206154
14 5206155
14 5206172
14 5206237
14 5206241
14 5206292
14 5206305
14 5206526
14 5206644
14 5206712
14 5206713
14 5206754
14 5206771
14 5207449
14 5207506
14 5207551
14 5207579
14 5207597
14 5207807
14 5207821
14 5207853
14 5207854
14 5208680
14 5208839
14 5208956
14 5209063
14 5209109
14 5209144
14 5209242
14 5209296
14 5209325
14 5209339
14 5209400
14 5209456
14 5209627
14 5209733
14 5210154
14 5210346
14 5210479
14 5210553
14 5210598
14 5210611
14 5210670
14 5210701
14 5210719
14 5210811
14 5211196
14 5212266
14 5212709
14 5212721
14 5212774
14 5212820
14 5212843
14 5212973
14 5212981
14 5212991
14 5213084
14 5213113
14 5213118
14 5213187
14 5213209
14 5213221
14 5213228
14 5213243
14 5213267
14 5213281
14 5213282
14 5213324
14 5213327
14 5213439
14 5213568
14 5213902
14 5214050
14 5214385
14 5214433
14 5214445
14 5214470
14 5214486
14 5214509
14 5214565
14 5214590
14 5214607
14 5214615
14 5214670
14 5214737
14 5214779
14 5214781
14 5214847
14 5214914
14 5214922
14 5214923
14 5214927
14 5215073
14 5215117
14 5215153
14 5215501
14 5215503
14 5215518
14 5215541
14 5215703
14 5215826
14 5215840
14 5215892
14 5216216
14 5216271
14 5216303
14 5216456
14 5216489
14 5216715
14 5216787
14 5216855
14 5216939
14 5217046
14 5217243
14 5217390
14 5217562
14 5217682
14 5217768
14 5217879
14 5217906
14 5218012
14 5218040
14 5218095
14 5218183
14 5218191
14 5218207
14 5218316
14 5218367
14 5218383
14 5218561
14 5218652
14 5220154
14 5220436
14 5220479
14 5220506
14 5220510
14 5221748
14 5221802
14 5221914
14 5221915
14 5221927
14 5222047
14 5222136
14 5222159
14 5222179
14 5222205
14 5222214
14 5222275
14 5222298
14 5222360
14 5222365
14 5222366
14 5222383
14 5222510
14 5222562
14 5222660
14 5222706
14 5222709
14 5222722
14 5222799
14 5222883
14 5222884
14 5222952
14 5222965
14 5223005
14 5223084
14 5223161
14 5223192
14 5223204
14 5223219
14 5223300
14 5223315
14 5223335
14 5223399
14 5223414
14 5223518
14 5223639
14 5223649
14 5223812
14 5223834
14 5223913
14 5223976
14 5224076
14 5224239
14 5224336
14 5224354
14 5224510
14 5224570
14 5224576
14 5224603
14 5224617
14 5224646
14 5224720
14 5224721
14 5224807
14 5224833
14 5224834
14 5224977
14 5224991
14 5225040
14 5225041
14 5225098
14 5225100
14 5225195
14 5225296
14 5225553
14 5225688
14 5225808
14 5225814
14 5225825
14 5225826
14 5225845
14 5225875
14 5225876
14 5225913
14 5226013
14 5226028
14 5226054
14 5226086
14 5226136
14 5226245
14 5226329
14 5226341
14 5226555
14 5226566
14 5226638
14 5227057
14 5227092
14 5227096
14 5227206
14 5227520
14 5227557
14 5227559
14 5227911
14 5228012
14 5228203
14 5228216
14 5228218
14 5228227
14 5228246
14 5228332
14 5228338
14 5228467
14 5228490
14 5228539
14 5228610
14 5228724
14 5229006
14 5229080
14 5229304
14 5229411
14 5229557
14 5229698
14 5229749
14 5229762
14 5229782
14 5229990
14 5230226
14 5230712
14 5231142
14 5231372
14 5231381
14 5231454
14 5231695
14 5231923
14 5232094
14 5232729
14 5232921
14 5233089
14 5233541
14 5237549
14 5237800
14 5238003
14 5238082
14 5238144
14 5239295
14 5239310
14 5239440
14 5240081
14 5240212
14 5240844
14 5243183
14 5243619
14 5244436
14 5246385
14 5246414
14 5246870
14 5247247
14 5247391
14 5247480
14 5247843
14 5248019
14 5248190
14 5249222
14 5249264
14 5249622
14 5249638
14 5249792
14 5250295
14 5250306
14 5250350
14 5252562
14 5253341
14 5253414
14 5253512
14 5253640
14 5253869
14 5253945
14 5253993
14 5254156
14 5254494
14 5254612
14 5254665
14 5254852
14 5254871
14 5254929
14 5254930
14 5254992
14 5255079
14 5255155
14 5255552
14 5255729
14 5255827
14 5255969
14 5255988
14 5255998
14 5256395
14 5256407
14 5256551
14 5256566
14 5256569
14 5256680
14 5256834
14 5256999
14 5257059
14 5257135
14 5257198
14 5258494
14 5258589
14 5258671
14 5258871
14 5258931
14 5259552
14 5259578
14 5259599
14 5259646
14 5260209
14 5260718
14 5260757
14 5261221
14 5261835
14 5262130
14 5263163
14 5263653
14 5263907
14 5264292
14 5264516
14 5264548
14 5264844
14 5264969
14 5264978
14 5264980
14 5265076
14 5265395
14 5265407
14 5265534
14 5265672
14 5266222
14 5266270
14 5266797
14 5266927
14 5266950
14 5267041
14 5267115
14 5267116
14 5267419
14 5267484
14 5267663
14 5267745
14 5267864
14 5268011
14 5268069
14 5268769
14 5268798
14 5269061
14 5269415
14 5269430
14 5269431
14 5269502
14 5269553
14 5269637
14 5269677
14 5270449
14 5270461
14 5270485
14 5270491
14 5270536
14 5270853
14 5270949
14 5271130
14 5271221
14 5271344
14 5271474
14 5271555
14 5271630
14 5271634
14 5271738
14 5271793
14 5271846
14 5271984
14 5272139
14 5272169
14 5272483
14 5272550
14 5272600
14 5272682
14 5272774
14 5272783
14 5272827
14 5272926
14 5273762
14 5274337
14 5275389
14 5275669
14 5275670
14 5276683
14 5276690
14 5277172
14 5277632
14 5277826
14 5278359
14 5278816
14 5278952
14 5279118
14 5281889
14 5281955
14 5282148
14 5282200
14 5282350
14 5282483
14 5282875
14 5283214
14 5283219
14 5283261
14 5283457
14 5283505
14 5283557
14 5283581
14 5283642
14 5283816
14 5283914
14 5284114
14 5284911
14 5284960
14 5285093
14 5285204
14 5285240
14 5285423
14 5285424
14 5285434
14 5285647
14 5285800
14 5285801
14 5286020
14 5286150
14 5286245
14 5286379
14 5286483
14 5286490
14 5286491
14 5286572
14 5286677
14 5286720
14 5286748
14 5286818
14 5286891
14 5286913
14 5287071
14 5287116
14 5287122
14 5287279
14 5287310
14 5287610
14 5287618
14 5287635
14 5287984
14 5288034
14 5288224
14 5288364
14 5288450
14 5288506
14 5288526
14 5288539
14 5288543
14 5288903
14 5288914
14 5288926
14 5288934
14 5288974
14 5289213
14 5289236
14 5289276
14 5289352
14 5289401
14 5289531
14 5290170
14 5290192
14 5290218
14 5290234
14 5290375
14 5290502
14 5290572
14 5290808
14 5290862
14 5290940
14 5290944
14 5290975
14 5290994
14 5291065
14 5291139
14 5291231
14 5291409
14 5291467
14 5291605
14 5291622
14 5291656
14 5291659
14 5291870
14 5291896
14 5292142
14 5292191
14 5292215
14 5292251
14 5292267
14 5292275
14 5292495
14 5292533
14 5292637
14 5292689
14 5292743
14 5292787
14 5292917
14 5293157
14 5293194
14 5293499
14 5293587
14 5293608
14 5293691
14 5293712
14 5293714
14 5293939
14 5293988
14 5294045
14 5294065
14 5294234
14 5294268
14 5294311
14 5294352
14 5294374
14 5294375
14 5294408
14 5294538
14 5294561
14 5294624
14 5294676
14 5294785
14 5294938
14 5295022
14 5295136
14 5295554
14 5295719
14 5295788
14 5296061
14 5296438
14 5296478
14 5296638
14 5296754
14 5296777
14 5296886
14 5296975
14 5297023
14 5297472
14 5297478
14 5297578
14 5297774
14 5297786
14 5297835
14 5297929
14 5298028
14 5298193
14 5298417
14 5298687
14 5298721
14 5298792
14 5298824
14 5298890
14 5298912
14 5298950
14 5299013
14 5299119
14 5299143
14 5299195
14 5299414
14 5300000
14 5300300
14 5300347
14 5300821
14 5300839
14 5301159
14 5301191
14 5301198
14 5301251
14 5301302
14 5301667
14 5302034
14 5302500
14 5303064
14 5303304
14 5303474
14 5303576
14 5303775
14 5303997
14 5304008
14 5304145
14 5304270
14 5304500
14 5304643
14 5304713
14 5304784
14 5304935
14 5305013
14 5305223
14 5305587
14 5305689
14 5305985
14 5306646
14 5307055
14 5307066
14 5307466
14 5307492
14 5307495
14 5307508
14 5307528
14 5307551
14 5307634
14 5307871
14 5307958
14 5307968
14 5308032
14 5308072
14 5308540
14 5308597
14 5308603
14 5308627
14 5308637
14 5308986
14 5309092
14 5309158
14 5309364
14 5309369
14 5309441
14 5310202
14 5310370
14 5310420
14 5310435
14 5310452
14 5310872
14 5310897
14 5311348
14 5311401
14 5311415
14 5311474
14 5311489
14 5311514
14 5311564
14 5311582
14 5311877
14 5312018
14 5312151
14 5312294
14 5312419
14 5312430
14 5312577
14 5312937
14 5312984
14 5315052
14 5315288
14 5315307
14 5315614
14 5315797
14 5315889
14 5316024
14 5316305
14 5316837
14 5316998
14 5317438
14 5317784
14 5317836
14 5318125
14 5318527
14 5319352
14 5319356
14 5320020
14 5320028
14 5320091
14 5321010
14 5321030
14 5321190
14 5321397
14 5321422
14 5321428
14 5321596
14 5321599
14 5321671
14 5324476
14 5324710
14 5324918
14 5324953
14 5326651
14 5326855
14 5326996
14 5327131
14 5328817
14 5328840
14 5329684
14 5329970
14 5330008
14 5330079
14 5330133
14 5330166
14 5330356
14 5330908
14 5330988
14 5331206
14 5331745
14 5331770
14 5331772
14 5333310
14 5333342
14 5333363
14 5333723
14 5334029
14 5334363
14 5334493
14 5334634
14 5335650
14 5335956
14 5336438
14 5336619
14 5337220
14 5337423
14 5339838
14 5339899
14 5340452
14 5340674
14 5341083
14 5341172
14 5341307
14 5341852
14 5341940
14 5342159
14 5342538
14 5342658
14 5343080
14 5344237
14 5345385
14 5345436
14 5345516
14 5345787
14 5345788
14 5346065
14 5346304
14 5346398
14 5346513
14 5346643
14 5346735
14 5346866
14 5346923
14 5346927
14 5346928
14 5347080
14 5347244
14 5347307
14 5347335
14 5347368
14 5347499
14 5347517
14 5347766
14 5347778
14 5347872
14 5347971
14 5348190
14 5348510
14 5348772
14 5348835
14 5348938
14 5349060
14 5349279
14 5349340
14 5349553
14 5349585
14 5349775
14 5349779
14 5349824
14 5349941
14 5350100
14 5350136
14 5350250
14 5354104
14 5354178
14 5354207
14 5354224
14 5354226
14 5354270
14 5354294
14 5354363
14 5354509
14 5354578
14 5354727
14 5354815
14 5355145
14 5355164
14 5355201
14 5355314
14 5355330
14 5355475
14 5355611
14 5355843
14 5356090
14 5356176
14 5356190
14 5356692
14 5356867
14 5356926
14 5356940
14 5357114
14 5357453
14 5357456
14 5357468
14 5357514
14 5357739
14 5357841
14 5357911
14 5358264
14 5358395
14 5358606
14 5358867
14 5358871
14 5358881
14 5359352
14 5359360
14 5359458
14 5359525
14 5359588
14 5359731
14 5359920
14 5360130
14 5360460
14 5360562
14 5360691
14 5360736
14 5360811
14 5360812
14 5360861
14 5361332
14 5361414
14 5361688
14 5361891
14 5361892
14 5361972
14 5361999
14 5362031
14 5362070
14 5362130
14 5362191
14 5362193
14 5362297
14 5362384
14 5362427
14 5362462
14 5362487
14 5362524
14 5362525
14 5362619
14 5362663
14 5362744
14 5362757
14 5362797
14 5362880
14 5363035
14 5363036
14 5363620
14 5363642
14 5363715
14 5363731
14 5363766
14 5363808
14 5363876
14 5363934
14 5364065
14 5364140
14 5364180
14 5364328
14 5364336
14 5364343
14 5364378
14 5364435
14 5364456
14 5364470
14 5364516
14 5364898
14 5364938
14 5365156
14 5365256
14 5365294
14 5365323
14 5365492
14 5365720
14 5365833
14 5366011
14 5366244
14 5366328
14 5366353
14 5366356
14 5366372
14 5366380
14 5366388
14 5366492
14 5366560
14 5366572
14 5366575
14 5366756
14 5366845
14 5366923
14 5366946
14 5366979
14 5366989
14 5366992
14 5366993
14 5367033
14 5367043
14 5367155
14 5367382
14 5367383
14 5367657
14 5367700
14 5367706
14 5367729
14 5367732
14 5367805
14 5367810
14 5367818
14 5367819
14 5367822
14 5367823
14 5367868
14 5367873
14 5367990
14 5368036
14 5368043
14 5368172
14 5368184
14 5368356
14 5368432
14 5368483
14 5368608
14 5368622
14 5368708
14 5368835
14 5368923
14 5368962
14 5368971
14 5369106
14 5369196
14 5369234
14 5369262
14 5369270
14 5369279
14 5369286
14 5369307
14 5369316
14 5369322
14 5369329
14 5369346
14 5369400
14 5369428
14 5369506
14 5369528
14 5369539
14 5369566
14 5369593
14 5369611
14 5369692
14 5369784
14 5369792
14 5369801
14 5370261
14 5370357
14 5370423
14 5370469
14 5370523
14 5370554
14 5370726
14 5370731
14 5370866
14 5370977
14 5371014
14 5371023
14 5371104
14 5371131
14 5371192
14 5371232
14 5371365
14 5371444
14 5371446
14 5371476
14 5371481
14 5371488
14 5371496
14 5371540
14 5371612
14 5371781
14 5371853
14 5371948
14 5371970
14 5371973
14 5371974
14 5372012
14 5372244
14 5372481
14 5372483
14 5372484
14 5372486
14 5372502
14 5372572
14 5372573
14 5372597
14 5372613
14 5372648
14 5372670
14 5372700
14 5372752
14 5372778
14 5372826
14 5372907
14 5373002
14 5373058
14 5373064
14 5373215
14 5373463
14 5373598
14 5373630
14 5373645
14 5373742
14 5373850
14 5373879
14 5373968
14 5374006
14 5374073
14 5374167
14 5374218
14 5374276
14 5374381
14 5374576
14 5374770
14 5374854
14 5374988
14 5375029
14 5375075
14 5375093
14 5375098
14 5375154
14 5375175
14 5375229
14 5375261
14 5375433
14 5375615
14 5375621
14 5375650
14 5375695
14 5375766
14 5375940
14 5376053
14 5376061
14 5376149
14 5376262
14 5376270
14 5376300
14 5376589
14 5376623
14 5376631
14 5376657
14 5376761
14 5376920
14 5377086
14 5377108
14 5377171
14 5377181
14 5377724
14 5377732
14 5377830
14 5377933
14 5378027
14 5378102
14 5378205
14 5378217
14 5378288
14 5378414
14 5378560
14 5378579
14 5378604
14 5378617
14 5378706
14 5378757
14 5378800
14 5378982
14 5379178
14 5379225
14 5379429
14 5379505
14 5379555
14 5379584
14 5379649
14 5379783
14 5379825
14 5379831
14 5379844
14 5379902
14 5379906
14 5379914
14 5379957
14 5379974
14 5380116
14 5380122
14 5380323
14 5380352
14 5380364
14 5381095
14 5381132
14 5381777
14 5382048
14 5382601
14 5383054
14 5383091
14 5383512
14 5385063
14 5385198
14 5385225
14 5385328
14 5385348
14 5385493
14 5385570
14 5385701
14 5385851
14 5385954
14 5385959
14 5386025
14 5386091
14 5386171
14 5386172
14 5386443
14 5386533
14 5386554
14 5386612
14 5386613
14 5386715
14 5386834
14 5386856
14 5386969
14 5387075
14 5387104
14 5387116
14 5387365
14 5387424
14 5387467
14 5387559
14 5387610
14 5387696
14 5387838
14 5387891
14 5388017
14 5388436
14 5388484
14 5388543
14 5388579
14 5389353
14 5389405
14 5389540
14 5389674
14 5389731
14 5389931
14 5389959
14 5390805
14 5390946
14 5390960
14 5391149
14 5391374
14 5391806
14 5392438
14 5392686
14 5393412
14 5393462
14 5393465
14 5393978
14 5394793
14 5395343
14 5395866
14 5400862
14 5401149
14 5401232
14 5402295
14 5402338
14 5403314
14 5403480
14 5403495
14 5403550
14 5403604
14 5403716
14 5403778
14 5403830
14 5403928
14 5403990
14 5404160
14 5404176
14 5404492
14 5404913
14 5405047
14 5405185
14 5405321
14 5405335
14 5405392
14 5405574
14 5405663
14 5405873
14 5405879
14 5405903
14 5407613
14 5407618
14 5407863
14 5407870
14 5408883
14 5409078
14 5409757
14 5409830
14 5410109
14 5410221
14 5410294
14 5410330
14 5410423
14 5410589
14 5410630
14 5410678
14 5410960
14 5411024
14 5411113
14 5411406
14 5411728
14 5411768
14 5411920
14 5411942
14 5412000
14 5412057
14 5412074
14 5412113
14 5412289
14 5412314
14 5412367
14 5412404
14 5412607
14 5412934
14 5413137
14 5413214
14 5413228
14 5413552
14 5413640
14 5413947
14 5414134
14 5414172
14 5414216
14 5414465
14 5414693
14 5414705
14 5414811
14 5414827
14 5414835
14 5414896
14 5415174
14 5415175
14 5415187
14 5415767
14 5415874
14 5416038
14 5416490
14 5416527
14 5416599
14 5416636
14 5416966
14 5417223
14 5417248
14 5418154
14 5418174
14 5420054
14 5420087
14 5422083
14 5423927
14 5423963
14 5424019
14 5424025
14 5424074
14 5424082
14 5424117
14 5424145
14 5424159
14 5424171
14 5424174
14 5424206
14 5424225
14 5424252
14 5424321
14 5424370
14 5424566
14 5424585
14 5424608
14 5424810
14 5424819
14 5424936
14 5425041
14 5425119
14 5425124
14 5425135
14 5425144
14 5425150
14 5425157
14 5425229
14 5425359
14 5425502
14 5425561
14 5425695
14 5425716
14 5425798
14 5425810
14 5425818
14 5426470
14 5426518
14 5426530
14 5426608
14 5426618
14 5426657
14 5426747
14 5426748
14 5426832
14 5426977
14 5427014
14 5427029
14 5427230
14 5427317
14 5427757
14 5427845
14 5427863
14 5428286
14 5428732
14 5429295
14 5429299
14 5429347
14 5429429
14 5433097
14 5433425
14 5433555
14 5433690
14 5433691
14 5433736
14 5433743
14 5433773
14 5433812
14 5434097
14 5434176
14 5434881
14 5434903
14 5435033
14 5435102
14 5435116
14 5435185
14 5435524
14 5435558
14 5435816
14 5435949
14 5435951
14 5436029
14 5436181
14 5436446
14 5436454
14 5436809
14 5436854
14 5436858
14 5436897
14 5436903
14 5436932
14 5436939
14 5437112
14 5438028
14 5438204
14 5438406
14 5438671
14 5439723
14 5439958
14 5440090
14 5440427
14 5440769
14 5441467
14 5442388
14 5442394
14 5442736
14 5442914
14 5442915
14 5443599
14 5445197
14 5446619
14 5446647
14 5446683
14 5446684
14 5446809
14 5446918
14 5446945
14 5447307
14 5447500
14 5447556
14 5447603
14 5447930
14 5447993
14 5448532
14 5448535
14 5448582
14 5448669
14 5448777
14 5448967
14 5448985
14 5449475
14 5449833
14 5449997
14 5450008
14 5450064
14 5450122
14 5450462
14 5450475
14 5450826
14 5450960
14 5451036
14 5451126
14 5451138
14 5451183
14 5451249
14 5451307
14 5451327
14 5451367
14 5451466
14 5451590
14 5451708
14 5451750
14 5451760
14 5451824
14 5451847
14 5455557
14 5455576
14 5455682
14 5455754
14 5455820
14 5455832
14 5455836
14 5456002
14 5456037
14 5456266
14 5456371
14 5456706
14 5456877
14 5456906
14 5457084
14 5457266
14 5457401
14 5457402
14 5457651
14 5457655
14 5457740
14 5457788
14 5457866
14 5457887
14 5458029
14 5458055
14 5458124
14 5458241
14 5458307
14 5458745
14 5458751
14 5458793
14 5458794
14 5458893
14 5458925
14 5458939
14 5459039
14 5459146
14 5459499
14 5459558
14 5459618
14 5459848
14 5459965
14 5460033
14 5460040
14 5460067
14 5460153
14 5460182
14 5460329
14 5460373
14 5460508
14 5460587
14 5460609
14 5460680
14 5460681
14 5460846
14 5460946
14 5461243
14 5461254
14 5462012
14 5462094
14 5462213
14 5462228
14 5462372
14 5462492
14 5462593
14 5462739
14 5462830
14 5462906
14 5463270
14 5463357
14 5464141
14 5464156
14 5464550
14 5464557
14 5464588
14 5464634
14 5464775
14 5464914
14 5464923
14 5464927
14 5464983
14 5465054
14 5465111
14 5465185
14 5465372
14 5465407
14 5465516
14 5465522
14 5465579
14 5465596
14 5465628
14 5465718
14 5465791
14 5465818
14 5465864
14 5466124
14 5466282
14 5466441
14 5466537
14 5466541
14 5466573
14 5466925
14 5466926
14 5466945
14 5466965
14 5466997
14 5467152
14 5467154
14 5467167
14 5467310
14 5467313
14 5467322
14 5467356
14 5467448
14 5467482
14 5467597
14 5467622
14 5467725
14 5467847
14 5467891
14 5468253
14 5468325
14 5468472
14 5468807
14 5468809
14 5468820
14 5468924
14 5468952
14 5469033
14 5469320
14 5469349
14 5469371
14 5469388
14 5469442
14 5469472
14 5469539
14 5469661
14 5470487
14 5470519
14 5470651
14 5470699
14 5470716
14 5470848
14 5471690
14 5472030
14 5472121
14 5472293
14 5472988
14 5473038
14 5473150
14 5473486
14 5473641
14 5473766
14 5473935
14 5476950
14 5477009
14 5477645
14 5477704
14 5477867
14 5477927
14 5478613
14 5478674
14 5480065
14 5480980
14 5481129
14 5481210
14 5481398
14 5481441
14 5481492
14 5481521
14 5481783
14 5482103
14 5482572
14 5482624
14 5482762
14 5482866
14 5482982
14 5483777
14 5484623
14 5484801
14 5484847
14 5484920
14 5484940
14 5484985
14 5485143
14 5485389
14 5485439
14 5485511
14 5485542
14 5485558
14 5485576
14 5485580
14 5485581
14 5485618
14 5485667
14 5485676
14 5486197
14 5488522
14 5488549
14 5488561
14 5488905
14 5489049
14 5489050
14 5489179
14 5489662
14 5489687
14 5489769
14 5489821
14 5489893
14 5489997
14 5490170
14 5490614
14 5490651
14 5490710
14 5490779
14 5490862
14 5490940
14 5490955
14 5491178
14 5491286
14 5491554
14 5491576
14 5491626
14 5492053
14 5492085
14 5492096
14 5492155
14 5492434
14 5492653
14 5492726
14 5492732
14 5492806
14 5492818
14 5492852
14 5492955
14 5492957
14 5492962
14 5493270
14 5493466
14 5493477
14 5493785
14 5493983
14 5494149
14 5494488
14 5494527
14 5494852
14 5494961
14 5495058
14 5495120
14 5495154
14 5495327
14 5495664
14 5495721
14 5495894
14 5495939
14 5496076
14 5496112
14 5496127
14 5496264
14 5496278
14 5496303
14 5496325
14 5496352
14 5496356
14 5496466
14 5496712
14 5496819
14 5496941
14 5497042
14 5497225
14 5497333
14 5497508
14 5498403
14 5498458
14 5498534
14 5498592
14 5498601
14 5498770
14 5499520
14 5499690
14 5499851
14 5500163
14 5500284
14 5500670
14 5500763
14 5501577
14 5501900
14 5502790
14 5503028
14 5503249
14 5503330
14 5503392
14 5503867
14 5503890
14 5504103
14 5504168
14 5504329
14 5504548
14 5504802
14 5504938
14 5505252
14 5505295
14 5505788
14 5505889
14 5505940
14 5506159
14 5506262
14 5506463
14 5506470
14 5506893
14 5507003
14 5507382
14 5510531
14 5510740
14 5511167
14 5511388
14 5511390
14 5511392
14 5512443
14 5512714
14 5513191
14 5513396
14 5513606
14 5514259
14 5514264
14 5514269
14 5514328
14 5514927
14 5515184
14 5515272
14 5515391
14 5515729
14 5515811
14 5515925
14 5515979
14 5516070
14 5516134
14 5516161
14 5516183
14 5516694
14 5516957
14 5517176
14 5517352
14 5517830
14 5517906
14 5517945
14 5518359
14 5518402
14 5518531
14 5518814
14 5518899
14 5518910
14 5518937
14 5518938
14 5518939
14 5518956
14 5518983
14 5519035
14 5519231
14 5519624
14 5519626
14 5519634
14 5520091
14 5520188
14 5520192
14 5520207
14 5520245
14 5520501
14 5520634
14 5520701
14 5520737
14 5520925
14 5521111
14 5521251
14 5521270
14 5521273
14 5521337
14 5521347
14 5521410
14 5521411
14 5521412
14 5521437
14 5521449
14 5521517
14 5521518
14 5521553
14 5521584
14 5521586
14 5521591
14 5521600
14 5521751
14 5521777
14 5521786
14 5521812
14 5521835
14 5521848
14 5521866
14 5521954
14 5521995
14 5522001
14 5522046
14 5522086
14 5522132
14 5522136
14 5522149
14 5522160
14 5522179
14 5522241
14 5522557
14 5522574
14 5523200
14 5523349
14 5523694
14 5524381
14 5524666
14 5524747
14 5524763
14 5524786
14 5524834
14 5524835
14 5525003
14 5525055
14 5525188
14 5525216
14 5525240
14 5525405
14 5525426
14 5525446
14 5525676
14 5525693
14 5525796
14 5525887
14 5526140
14 5526141
14 5526204
14 5526348
14 5526458
14 5526704
14 5526770
14 5526979
14 5526980
14 5526994
14 5527039
14 5527081
14 5527146
14 5527168
14 5527349
14 5527613
14 5527751
14 5527858
14 5527903
14 5527941
14 5528050
14 5528171
14 5528216
14 5528222
14 5528241
14 5528291
14 5528308
14 5528329
14 5528341
14 5528342
14 5528346
14 5528439
14 5528472
14 5528840
14 5528850
14 5528895
14 5528920
14 5529008
14 5529060
14 5529080
14 5529171
14 5529837
14 5529963
14 5530050
14 5530092
14 5530238
14 5530330
14 5530361
14 5530641
14 5531041
14 5531176
14 5531310
14 5531444
14 5531492
14 5531633
14 5531652
14 5531676
14 5532654
14 5532745
14 5533045
14 5533623
14 5533857
14 5534313
14 5534333
14 5534419
14 5534574
14 5534604
14 5534824
14 5534874
14 5535277
14 5535278
14 5535447
14 5535712
14 5535789
14 5536057
14 5536061
14 5536141
14 5536147
14 5536170
14 5536181
14 5536220
14 5536246
14 5536254
14 5536312
14 5536340
14 5536433
14 5536501
14 5536569
14 5536587
14 5536682
14 5536695
14 5536729
14 5536746
14 5536949
14 5537017
14 5537095
14 5537477
14 5537548
14 5537657
14 5537866
14 5538053
14 5538290
14 5538299
14 5538369
14 5538557
14 5539259
14 5539408
14 5539440
14 5539528
14 5539542
14 5539589
14 5539595
14 5539702
14 5539712
14 5540121
14 5540237
14 5540567
14 5540636
14 5540759
14 5540876
14 5540886
14 5540933
14 5541030
14 5541082
14 5541148
14 5541157
14 5541171
14 5541175
14 5541188
14 5541231
14 5541233
14 5541734
14 5542387
14 5542462
14 5542786
14 5542823
14 5543119
14 5543285
14 5543414
14 5543599
14 5543603
14 5544013
14 5544610
14 5544684
14 5545088
14 5545139
14 5545149
14 5545196
14 5545329
14 5545346
14 5545536
14 5545643
14 5545659
14 5545718
14 5546049
14 5546291
14 5546450
14 5546464
14 5546527
14 5546529
14 5546556
14 5546561
14 5546588
14 5546623
14 5546646
14 5546655
14 5546657
14 5546664
14 5546701
14 5546737
14 5546752
14 5546771
14 5546774
14 5546784
14 5546937
14 5547034
14 5547069
14 5547135
14 5547159
14 5547201
14 5547256
14 5547411
14 5547461
14 5547561
14 5547647
14 5547673
14 5547679
14 5547700
14 5547705
14 5547840
14 5547864
14 5547910
14 5548052
14 5548124
14 5548231
14 5548386
14 5548402
14 5548414
14 5548432
14 5548492
14 5548574
14 5548596
14 5548820
14 5548912
14 5548978
14 5549033
14 5549058
14 5549059
14 5549069
14 5549132
14 5549139
14 5549204
14 5549348
14 5549612
14 5549716
14 5549723
14 5549760
14 5549771
14 5549788
14 5549927
14 5549998
14 5550011
14 5550087
14 5550250
14 5550279
14 5550595
14 5550796
14 5550833
14 5550853
14 5550901
14 5550934
14 5551354
14 5551391
14 5551526
14 5551530
14 5551547
14 5551563
14 5551603
14 5551792
14 5551893
14 5551898
14 5551902
14 5552043
14 5552246
14 5552399
14 5552464
14 5552547
14 5552632
14 5552659
14 5552890
14 5552994
14 5553084
14 5553447
14 5553479
14 5553650
14 5553720
14 5553921
14 5553925
14 5553950
14 5553978
14 5554263
14 5554482
14 5554735
14 5554838
14 5554929
14 5555075
14 5555140
14 5555219
14 5555233
14 5556281
14 5557357
14 5557670
14 5557732
14 5558223
14 5558541
14 5558625
14 5558761
14 5558763
14 5558803
14 5558898
14 5559007
14 5559263
14 5559423
14 5559618
14 5559653
14 5559868
14 5559904
14 5559992
14 5560006
14 5560024
14 5560364
14 5560500
14 5560525
14 5560598
14 5560620
14 5560626
14 5560715
14 5560747
14 5560779
14 5560788
14 5560791
14 5562706
14 5562717
14 5563405
14 5563451
14 5563562
14 5563781
14 5563903
14 5563962
14 5564061
14 5564076
14 5564771
14 5564796
14 5564813
14 5565009
14 5565741
14 5565911
14 5566053
14 5566085
14 5566711
14 5567152
14 5567265
14 5567610
14 5567850
14 5569017
14 5569355
14 5569405
14 5569641
14 5569699
14 5569954
14 5570154
14 5570155
14 5570650
14 5570706
14 5570790
14 5570799
14 5571105
14 5571188
14 5571189
14 5571322
14 5571348
14 5571433
14 5571463
14 5572313
14 5572350
14 5572404
14 5572715
14 5572717
14 5572786
14 5572822
14 5572838
14 5573170
14 5573595
14 5573607
14 5573914
14 5574138
14 5574162
14 5574260
14 5574290
14 5574296
14 5574297
14 5574544
14 5574599
14 5574954
14 5574978
14 5575530
14 5575633
14 5575733
14 5575940
14 5576040
14 5576112
14 5576128
14 5576305
14 5576408
14 5576680
14 5576688
14 5576715
14 5576903
14 5576973
14 5576990
14 5576991
14 5577080
14 5577109
14 5577124
14 5577162
14 5577345
14 5577362
14 5577368
14 5577376
14 5577412
14 5577415
14 5577476
14 5577537
14 5578513
14 5578582
14 5578644
14 5578704
14 5578889
14 5579086
14 5579403
14 5579987
14 5580018
14 5580464
14 5580705
14 5581216
14 5581241
14 5581335
14 5581877
14 5581894
14 5582297
14 5582325
14 5582355
14 5582426
14 5582520
14 5582534
14 5582686
14 5582712
14 5582726
14 5582821
14 5582852
14 5582886
14 5583053
14 5583157
14 5583180
14 5583216
14 5583236
14 5583406
14 5583407
14 5583477
14 5583494
14 5583508
14 5583522
14 5583689
14 5583740
14 5583804
14 5583836
14 5583862
14 5584130
14 5584131
14 5584167
14 5584345
14 5584631
14 5584650
14 5584746
14 5584777
14 5584842
14 5584897
14 5584903
14 5584933
14 5584956
14 5584997
14 5585093
14 5585177
14 5585239
14 5585259
14 5585270
14 5585291
14 5585530
14 5585608
14 5585646
14 5585677
14 5585710
14 5585743
14 5585765
14 5585803
14 5585808
14 5585962
14 5585964
14 5586357
14 5586424
14 5586443
14 5586555
14 5586664
14 5586717
14 5586771
14 5586925
14 5587289
14 5587523
14 5587561
14 5587707
14 5587750
14 5587795
14 5587839
14 5587998
14 5588053
14 5588212
14 5588301
14 5588340
14 5588450
14 5588529
14 5588668
14 5588767
14 5588772
14 5588776
14 5588780
14 5588894
14 5588982
14 5589213
14 5589414
14 5589443
14 5589455
14 5589506
14 5591887
14 5591903
14 5591904
14 5591931
14 5591953
14 5592013
14 5592104
14 5592122
14 5592134
14 5592142
14 5592240
14 5592246
14 5592354
14 5592433
14 5592469
14 5592470
14 5592517
14 5592759
14 5592942
14 5593000
14 5593987
14 5594269
14 5594284
14 5594504
14 5594505
14 5594570
14 5594598
14 5594651
14 5594684
14 5595178
14 5595245
14 5595385
14 5596334
14 5600955
14 5602135
14 5602254
14 5602562
14 5602845
14 5602856
14 5602857
14 5604728
14 5605240
14 5605450
14 5605621
14 5605662
14 5606038
14 5606161
14 5606509
14 5606754
14 5606873
14 5607156
14 5607422
14 5607742
14 5608413
14 5608807
14 5608944
14 5609064
14 5609269
14 5609607
14 5609837
14 5610313
14 5610334
14 5610355
14 5610417
14 5610573
14 5610624
14 5610732
14 5610837
14 5610927
14 5610964
14 5610965
14 5611170
14 5611316
14 5611334
14 5611479
14 5611527
14 5613814
14 5614080
14 5614257
14 5614291
14 5615470
14 5615590
14 5615757
14 5615781
14 5616316
14 5616377
14 5616567
14 5616611
14 5616911
14 5617827
14 5617983
14 5618605
14 5618623
14 5618721
14 5619139
14 5619159
14 5619318
14 5619567
14 5620093
14 5620341
14 5620854
14 5621033
14 5621845
14 5621973
14 5622073
14 5622079
14 5622111
14 5623026
14 5623381
14 5623382
14 5623479
14 5623523
14 5623849
14 5623850
14 5623884
14 5624215
14 5624320
14 5624451
14 5624817
14 5624879
14 5624906
14 5624918
14 5624966
14 5624971
14 5624986
14 5625012
14 5625020
14 5625136
14 5625140
14 5627303
14 5627334
14 5627338
14 5627459
14 5627759
14 5627804
14 5627831
14 5627840
14 5627890
14 5628669
14 5628716
14 5629126
14 5629279
14 5629293
14 5629532
14 5629542
14 5629798
14 5629917
14 5630403
14 5630978
14 5630979
14 5631129
14 5631228
14 5631350
14 5631727
14 5632625
14 5632760
14 5632788
14 5632838
14 5632846
14 5632847
14 5633207
14 5633460
14 5633513
14 5633582
14 5634018
14 5634213
14 5634295
14 5634359
14 5634806
14 5635117
14 5635171
14 5635438
14 5635441
14 5636433
14 5637062
14 5637081
14 5637095
14 5637550
14 5637994
14 5638142
14 5638149
14 5638274
14 5638753
14 5638838
14 5638931
14 5640077
14 5640176
14 5640238
14 5640248
14 5640335
14 5640363
14 5640389
14 5640632
14 5641162
14 5641234
14 5641264
14 5641283
14 5641313
14 5641414
14 5641427
14 5641519
14 5641824
14 5642013
14 5642055
14 5642070
14 5642079
14 5642097
14 5642244
14 5642313
14 5642366
14 5642382
14 5642396
14 5642425
14 5642450
14 5642524
14 5642533
14 5642642
14 5642699
14 5642734
14 5642889
14 5642918
14 5642922
14 5642923
14 5642939
14 5642948
14 5642993
14 5643040
14 5643044
14 5643052
14 5643055
14 5643095
14 5643130
14 5643132
14 5643174
14 5643250
14 5643323
14 5643388
14 5643389
14 5643453
14 5643472
14 5643489
14 5643633
14 5643702
14 5643830
14 5643935
14 5643993
14 5644009
14 5644025
14 5644060
14 5644099
14 5644404
14 5644770
14 5645041
14 5645457
14 5645568
14 5646518
14 5646524
14 5647031
14 5647480
14 5647525
14 5648480
14 5649069
14 5649246
14 5649940
14 5649984
14 5652656
14 5653484
14 5653692
14 5653979
14 5655154
14 5655562
14 5655671
14 5655911
14 5656050
14 5656181
14 5656945
14 5656988
14 5657138
14 5657167
14 5657278
14 5657441
14 5657535
14 5657678
14 5658330
14 5658386
14 5658498
14 5659183
14 5659274
14 5661531
14 5661540
14 5661632
14 5661685
14 5661731
14 5661744
14 5661815
14 5661906
14 5662117
14 5662169
14 5662208
14 5662231
14 5662252
14 5662365
14 5662420
14 5662421
14 5662541
14 5662843
14 5663300
14 5663365
14 5663564
14 5663946
14 5664014
14 5664029
14 5664134
14 5664157
14 5664211
14 5664577
14 5664639
14 5664646
14 5664700
14 5664720
14 5664754
14 5664781
14 5664837
14 5664852
14 5664919
14 5664984
14 5665064
14 5665117
14 5665303
14 5665309
14 5665670
14 5665689
14 5665703
14 5665996
14 5666077
14 5666080
14 5666566
14 5666613
14 5666627
14 5666641
14 5666655
14 5666662
14 5666692
14 5666696
14 5666803
14 5666859
14 5666903
14 5666912
14 5666956
14 5666973
14 5667043
14 5667059
14 5667178
14 5667257
14 5667449
14 5667807
14 5667814
14 5667870
14 5668065
14 5668877
14 5669029
14 5669042
14 5669121
14 5669326
14 5669458
14 5669697
14 5669722
14 5669789
14 5670081
14 5670102
14 5670236
14 5670347
14 5670352
14 5670385
14 5670454
14 5670548
14 5670549
14 5670558
14 5670820
14 5670833
14 5670847
14 5670955
14 5671166
14 5671172
14 5671762
14 5671874
14 5671896
14 5671919
14 5672140
14 5672144
14 5672169
14 5672237
14 5672251
14 5672353
14 5672445
14 5672462
14 5672477
14 5672481
14 5672501
14 5672565
14 5672602
14 5672654
14 5672896
14 5672923
14 5672971
14 5673004
14 5673011
14 5673161
14 5673188
14 5673220
14 5673326
14 5673392
14 5673491
14 5673520
14 5673727
14 5673875
14 5673894
14 5673952
14 5674033
14 5674215
14 5674317
14 5674344
14 5674445
14 5674538
14 5674586
14 5674597
14 5674602
14 5674689
14 5674698
14 5675313
14 5675322
14 5675370
14 5675433
14 5675502
14 5675534
14 5676190
14 5676204
14 5676305
14 5676550
14 5676579
14 5676701
14 5676769
14 5676801
14 5676802
14 5676807
14 5676932
14 5676974
14 5677108
14 5677133
14 5677485
14 5677528
14 5677622
14 5677710
14 5677871
14 5678068
14 5678460
14 5678565
14 5678653
14 5678658
14 5678672
14 5678916
14 5679014
14 5679028
14 5679071
14 5679224
14 5679233
14 5679248
14 5679412
14 5679459
14 5679539
14 5679669
14 5679756
14 5679829
14 5679858
14 5679904
14 5680070
14 5680235
14 5680380
14 5680476
14 5680477
14 5680608
14 5680697
14 5680721
14 5680761
14 5680780
14 5680833
14 5680882
14 5685324
14 5685710
14 5685715
14 5685720
14 5686012
14 5686221
14 5686381
14 5686482
14 5686609
14 5686956
14 5686975
14 5687905
14 5688043
14 5688045
14 5688077
14 5688159
14 5688202
14 5688215
14 5688245
14 5688324
14 5688520
14 5688601
14 5688639
14 5688671
14 5688872
14 5688891
14 5688973
14 5689030
14 5689100
14 5689418
14 5689665
14 5689797
14 5690062
14 5690083
14 5690093
14 5690371
14 5690507
14 5690596
14 5690629
14 5690708
14 5690767
14 5690938
14 5691337
14 5691383
14 5691681
14 5692002
14 5692632
14 5694144
14 5694550
14 5695913
14 5695977
14 5696361
14 5698119
14 5698505
14 5698883
14 5699243
14 5700291
14 5700495
14 5700897
14 5703178
14 5703983
14 5704733
14 5704869
14 5704948
14 5706067
14 5706662
14 5706705
14 5708157
14 5708395
14 5711142
14 5711769
14 5711812
14 5712034
14 5716129
14 5716677
14 5716686
14 5716811
14 5717529
14 5717710
14 5717751
14 5717790
14 5717831
14 5717842
14 5718098
14 5718165
14 5718462
14 5718526
14 5718616
14 5718655
14 5718795
14 5718858
14 5719099
14 5719343
14 5719598
14 5719733
14 5719924
14 5719937
14 5720370
14 5720479
14 5720587
14 5720591
14 5720685
14 5720717
14 5720980
14 5721047
14 5721067
14 5721534
14 5721667
14 5721681
14 5721687
14 5721702
14 5721799
14 5721803
14 5721849
14 5721998
14 5721999
14 5722340
14 5722732
14 5722879
14 5723070
14 5723626
14 5723680
14 5724030
14 5724631
14 5725971
14 5729296
14 5729297
14 5729699
14 5729719
14 5729739
14 5729742
14 5730391
14 5730400
14 5732144
14 5732347
14 5732579
14 5733237
14 5734392
14 5734496
14 5736092
14 5736122
14 5736236
14 5736278
14 5737146
14 5737503
14 5737578
14 5737620
14 5737635
14 5737645
14 5737657
14 5738027
14 5738323
14 5738822
14 5739028
14 5739293
14 5739349
14 5739416
14 5740321
14 5740780
14 5741059
14 5741908
14 5742538
14 5743442
14 5743730
14 5744396
14 5744448
14 5744487
14 5744877
14 5744988
14 5745070
14 5745117
14 5745164
14 5745379
14 5745418
14 5745419
14 5745423
14 5745448
14 5745518
14 5745551
14 5746350
14 5746359
14 5746423
14 5746453
14 5746803
14 5746881
14 5746889
14 5746912
14 5746913
14 5747005
14 5747060
14 5747158
14 5747193
14 5747243
14 5747304
14 5747387
14 5747451
14 5747483
14 5747572
14 5747590
14 5747669
14 5747734
14 5747798
14 5748276
14 5748319
14 5749068
14 5749255
14 5749657
14 5749700
14 5749770
14 5749784
14 5749935
14 5751796
14 5751818
14 5751872
14 5752060
14 5752070
14 5752326
14 5752414
14 5752765
14 5752830
14 5752917
14 5753160
14 5753239
14 5753361
14 5753775
14 5753787
14 5753818
14 5753852
14 5755245
14 5755295
14 5756067
14 5756094
14 5756107
14 5756223
14 5756225
14 5756226
14 5756261
14 5756279
14 5756912
14 5756939
14 5756964
14 5756991
14 5756992
14 5757043
14 5757086
14 5757149
14 5757295
14 5757366
14 5757724
14 5757840
14 5759103
14 5759590
14 5759687
14 5759744
14 5759878
14 5760616
14 5760639
14 5760644
14 5760968
14 5760969
14 5761539
14 5761569
14 5761573
14 5761820
14 5761899
14 5762343
14 5762346
14 5762347
14 5762371
14 5762474
14 5762499
14 5762555
14 5763049
14 5763121
14 5763139
14 5763224
14 5763393
14 5763493
14 5763536
14 5763634
14 5763669
14 5763905
14 5763964
14 5764089
14 5764139
14 5764150
14 5764266
14 5764448
14 5764555
14 5764776
14 5764815
14 5765189
14 5765207
14 5765234
14 5765238
14 5765239
14 5765253
14 5765548
14 5765711
14 5765717
14 5765955
14 5765976
14 5765982
14 5765989
14 5766096
14 5766226
14 5766357
14 5766395
14 5766438
14 5766676
14 5766827
14 5766920
14 5766988
14 5767034
14 5767050
14 5767353
14 5767377
14 5767427
14 5767507
14 5767518
14 5767520
14 5769187
14 5769628
14 5770100
14 5770129
14 5770183
14 5770410
14 5770484
14 5770551
14 5770614
14 5770776
14 5770800
14 5770993
14 5771016
14 5771058
14 5771061
14 5771184
14 5771243
14 5771248
14 5771256
14 5771263
14 5771299
14 5771893
14 5772052
14 5772189
14 5772262
14 5772308
14 5772312
14 5772413
14 5772462
14 5772482
14 5772510
14 5772808
14 5772832
14 5772856
14 5772943
14 5774509
14 5774612
14 5774621
14 5774672
14 5774740
14 5774794
14 5774799
14 5775073
14 5775142
14 5775873
14 5776083
14 5776085
14 5776097
14 5776174
14 5776228
14 5776315
14 5776478
14 5777548
14 5777579
14 5777599
14 5777688
14 5778210
14 5778728
14 5778805
14 5778806
14 5778885
14 5780518
14 5780524
14 5780672
14 5780916
14 5780920
14 5780978
14 5781091
14 5781107
14 5781149
14 5781372
14 5781378
14 5781400
14 5781411
14 5781566
14 5781568
14 5781569
14 5782238
14 5783973
14 5783976
14 5785031
14 5785076
14 5785183
14 5785184
14 5785197
14 5785198
14 5785536
14 5785574
14 5785786
14 5785863
14 5786019
14 5786030
14 5786033
14 5786038
14 5786053
14 5786070
14 5786191
14 5786201
14 5786208
14 5786254
14 5786373
14 5786941
14 5787005
14 5787464
14 5787655
14 5788065
14 5788135
14 5788157
14 5788430
14 5788439
14 5788534
14 5788984
14 5789011
14 5789068
14 5789083
14 5789179
14 5789312
14 5789316
14 5789383
14 5789439
14 5789518
14 5789540
14 5789594
14 5789635
14 5789679
14 5789773
14 5789774
14 5790028
14 5790059
14 5790121
14 5790209
14 5790228
14 5790261
14 5790262
14 5790298
14 5790445
14 5790598
14 5790599
14 5790624
14 5790787
14 5790816
14 5790951
14 5791049
14 5791123
14 5791147
14 5791235
14 5791251
14 5791575
14 5791627
14 5791827
14 5791829
14 5791946
14 5792168
14 5792184
14 5792185
14 5792305
14 5792528
14 5792571
14 5792588
14 5793027
14 5793079
14 5793200
14 5793266
14 5793416
14 5793704
14 5793855
14 5793870
14 5794000
14 5794003
14 5794108
14 5794187
14 5794188
14 5794284
14 5794298
14 5794355
14 5794385
14 5794421
14 5794462
14 5794505
14 5794557
14 5794744
14 5794793
14 5795307
14 5795361
14 5795395
14 5795416
14 5795428
14 5796216
14 5796349
14 5796528
14 5796571
14 5796621
14 5796665
14 5796707
14 5796725
14 5796732
14 5796871
14 5797204
14 5797295
14 5797381
14 5797384
14 5797410
14 5797412
14 5797421
14 5797542
14 5797648
14 5797651
14 5797660
14 5797686
14 5797727
14 5797743
14 5799100
14 5799126
14 5799409
14 5799423
14 5799588
14 5800133
14 5800193
14 5800204
14 5800205
14 5800253
14 5800894
14 5801303
14 5801399
14 5801710
14 5802613
14 5802673
14 5803261
14 5803434
14 5803506
14 5803935
14 5804472
14 5804473
14 5804658
14 5805268
14 5805292
14 5805883
14 5805911
14 5805929
14 5805954
14 5805971
14 5805981
14 5806165
14 5806178
14 5806249
14 5806253
14 5806296
14 5806297
14 5806564
14 5806583
14 5806924
14 5807213
14 5807252
14 5807414
14 5807424
14 5807443
14 5807522
14 5807764
14 5807783
14 5807797
14 5808020
14 5808088
14 5808246
14 5808311
14 5808381
14 5808474
14 5808569
14 5808624
14 5808638
14 5808734
14 5808756
14 5808762
14 5808860
14 5809038
14 5809086
14 5809091
14 5809149
14 5809160
14 5809194
14 5809257
14 5809309
14 5809637
14 5809727
14 5809776
14 5809878
14 5809898
14 5809906
14 5809932
14 5810207
14 5810221
14 5810517
14 5810558
14 5810654
14 5810675
14 5810741
14 5811028
14 5811242
14 5811695
14 5811766
14 5811916
14 5811921
14 5812684
14 5812689
14 5812855
14 5812882
14 5813079
14 5813093
14 5813354
14 5813872
14 5815066
14 5815103
14 5815279
14 5815333
14 5815338
14 5815346
14 5815540
14 5815621
14 5815664
14 5816034
14 5816072
14 5816404
14 5816625
14 5816688
14 5817105
14 5817106
14 5817190
14 5817336
14 5817384
14 5817534
14 5817569
14 5817580
14 5817628
14 5817829
14 5818530
14 5818543
14 5818579
14 5818631
14 5818837
14 5818880
14 5818908
14 5819083
14 5819191
14 5819364
14 5819511
14 5819577
14 5819613
14 5819622
14 5819643
14 5819664
14 5819690
14 5819691
14 5819717
14 5819767
14 5819768
14 5819836
14 5820549
14 5821085
14 5821510
14 5821583
14 5821914
14 5823684
14 5823813
14 5823851
14 5823945
14 5823979
14 5824326
14 5824502
14 5824534
14 5824740
14 5824792
14 5824794
14 5824811
14 5825140
14 5825148
14 5825232
14 5825261
14 5825367
14 5825829
14 5825887
14 5825890
14 5825951
14 5826059
14 5826069
14 5826455
14 5826514
14 5826615
14 5827018
14 5827027
14 5827083
14 5827295
14 5827541
14 5828349
14 5828550
14 5828677
14 5828721
14 5828772
14 5828949
14 5829135
14 5829241
14 5829509
14 5829565
14 5829643
14 5829644
14 5829666
14 5830421
14 5830451
14 5830464
14 5830488
14 5830524
14 5830711
14 5830894
14 5831009
14 5831015
14 5831027
14 5831028
14 5831123
14 5831137
14 5831189
14 5831212
14 5831213
14 5831281
14 5831329
14 5831334
14 5831488
14 5831679
14 5832101
14 5832321
14 5832475
14 5832535
14 5832539
14 5832547
14 5833158
14 5833702
14 5833735
14 5833775
14 5834077
14 5834378
14 5834485
14 5834523
14 5834532
14 5834579
14 5835066
14 5835089
14 5835106
14 5835110
14 5835176
14 5835857
14 5836543
14 5836726
14 5836759
14 5836909
14 5836989
14 5837382
14 5837394
14 5837547
14 5837606
14 5838356
14 5838494
14 5838500
14 5839788
14 5839815
14 5840074
14 5840118
14 5840136
14 5840140
14 5840155
14 5840240
14 5840259
14 5840267
14 5840292
14 5840308
14 5840670
14 5840683
14 5840847
14 5841032
14 5841268
14 5841382
14 5841409
14 5841642
14 5841684
14 5841756
14 5841813
14 5841844
14 5841955
14 5842006
14 5842049
14 5842055
14 5842212
14 5842291
14 5842303
14 5842328
14 5842332
14 5842347
14 5842870
14 5843060
14 5843121
14 5843139
14 5843153
14 5843285
14 5843418
14 5843787
14 5843806
14 5843975
14 5844201
14 5844203
14 5844225
14 5844484
14 5844535
14 5844742
14 5844859
14 5844882
14 5845350
14 5845995
14 5846030
14 5846047
14 5846329
14 5846553
14 5846753
14 5846804
14 5848097
14 5849699
14 5849751
14 5850215
14 5850532
14 5850535
14 5850595
14 5850929
14 5851092
14 5851287
14 5851344
14 5851464
14 5851504
14 5851900
14 5851967
14 5852007
14 5852201
14 5852261
14 5852267
14 5852812
14 5853406
14 5853474
14 5853591
14 5853621
14 5853839
14 5853852
14 5853861
14 5853872
14 5853898
14 5853940
14 5853998
14 5854132
14 5854160
14 5854177
14 5854511
14 5854551
14 5854561
14 5854562
14 5854615
14 5854683
14 5854732
14 5854733
14 5854843
14 5854960
14 5855027
14 5855319
14 5855347
14 5855757
14 5856125
14 5856144
14 5856870
14 5857149
14 5857753
14 5859503
14 5860050
14 5860932
14 5860954
14 5861306
14 5861318
14 5861540
14 5861553
14 5861833
14 5865038
14 5865340
14 5865451
14 5866283
14 5866799
14 5868106
14 5868278
14 5868904
14 5870019
14 5870169
14 5870343
14 5870618
14 5871401
14 5872468
14 5872639
14 5872839
14 5872849
14 5872880
14 5873070
14 5873092
14 5873189
14 5874269
14 5874477
14 5874497
14 5874523
14 5874618
14 5874703
14 5874753
14 5874938
14 5875083
14 5875119
14 5875197
14 5875366
14 5875394
14 5875510
14 5875544
14 5875767
14 5875854
14 5875951
14 5876086
14 5876454
14 5876531
14 5876559
14 5876589
14 5876683
14 5876690
14 5876758
14 5876767
14 5876935
14 5877125
14 5877252
14 5877292
14 5877326
14 5877327
14 5877392
14 5877483
14 5877655
14 5878220
14 5878316
14 5878369
14 5878447
14 5878686
14 5879010
14 5879073
14 5879118
14 5879218
14 5879229
14 5879292
14 5879304
14 5879395
14 5879565
14 5879609
14 5879677
14 5879685
14 5879707
14 5879736
14 5879739
14 5879842
14 5879993
14 5880036
14 5881548
14 5881915
14 5882136
14 5882395
14 5882399
14 5883054
14 5883058
14 5883792
14 5884055
14 5884625
14 5884822
14 5884916
14 5885174
14 5885369
14 5885403
14 5885550
14 5885619
14 5885625
14 5885669
14 5885716
14 5885923
14 5886027
14 5886092
14 5887380
14 5887514
14 5887733
14 5887801
14 5887851
14 5888159
14 5888169
14 5888190
14 5888197
14 5888396
14 5888405
14 5888784
14 5889076
14 5889145
14 5889333
14 5889481
14 5889503
14 5889587
14 5889713
14 5890189
14 5890586
14 5890795
14 5891175
14 5891524
14 5892238
14 5893184
14 5893405
14 5893952
14 5894274
14 5894306
14 5895278
14 5895333
14 5897577
14 5897641
14 5897665
14 5898056
14 5898064
14 5898629
14 5899536
14 5899980
14 5900494
14 5900628
14 5900818
14 5900840
14 5900873
14 5904753
14 5905440
14 5905708
14 5905711
14 5906146
14 5906524
14 5906636
14 5906639
14 5906900
14 5906981
14 5907119
14 5907126
14 5908572
14 5908605
14 5908896
14 5908975
14 5909764
14 5909766
14 5909788
14 5909849
14 5910008
14 5910023
14 5911208
14 5911342
14 5911407
14 5911466
14 5911605
14 5911660
14 5912079
14 5912207
14 5913538
14 5914977
14 5916631
14 5916692
14 5916966
14 5917292
14 5917463
14 5917663
14 5917802
14 5917979
14 5918821
14 5919333
14 5920021
14 5921134
14 5921185
14 5921702
14 5922053
14 5922266
14 5922777
14 5923024
14 5923040
14 5923173
14 5923248
14 5923263
14 5923267
14 5923605
14 5923856
14 5924084
14 5924145
14 5924222
14 5924425
14 5925334
14 5926220
14 5926683
14 5926731
14 5926791
14 5926872
14 5926889
14 5926953
14 5926999
14 5927012
14 5927320
14 5927501
14 5927503
14 5927693
14 5927697
14 5928156
14 5928209
14 5928266
14 5928535
14 5928611
14 5928612
14 5928884
14 5929534
14 5929576
14 5931517
14 5932038
14 5932167
14 5932206
14 5932447
14 5932612
14 5933271
14 5933352
14 5933360
14 5934995
14 5935276
14 5935290
14 5935373
14 5935555
14 5935808
14 5935923
14 5936112
14 5936218
14 5936517
14 5936552
14 5936612
14 5936965
14 5937278
14 5937489
14 5937522
14 5937553
14 5937664
14 5937676
14 5937686
14 5937812
14 5937865
14 5938069
14 5938116
14 5938127
14 5938302
14 5938328
14 5938448
14 5938784
14 5938829
14 5938851
14 5939033
14 5939187
14 5939267
14 5939489
14 5939500
14 5939506
14 5939528
14 5939560
14 5940029
14 5940071
14 5940077
14 5940393
14 5940396
14 5940462
14 5940581
14 5940621
14 5940655
14 5940768
14 5940776
14 5940831
14 5940841
14 5940843
14 5940861
14 5940900
14 5940929
14 5940990
14 5940998
14 5941000
14 5941164
14 5941308
14 5941312
14 5941326
14 5941521
14 5941556
14 5941616
14 5941617
14 5941628
14 5941633
14 5941638
14 5941666
14 5941797
14 5941823
14 5941918
14 5941946
14 5942000
14 5942011
14 5942038
14 5942142
14 5942314
14 5942321
14 5942384
14 5942424
14 5942432
14 5942476
14 5942591
14 5942629
14 5942762
14 5942767
14 5942774
14 5942795
14 5942803
14 5942954
14 5942961
14 5943447
14 5943645
14 5943668
14 5943682
14 5943714
14 5943908
14 5944037
14 5944281
14 5944361
14 5944479
14 5944509
14 5944511
14 5944657
14 5944695
14 5945074
14 5946730
14 5946761
14 5946944
14 5947840
14 5948449
14 5948798
14 5949188
14 5949202
14 5949208
14 5949272
14 5949305
14 5949320
14 5949382
14 5949404
14 5949461
14 5949517
14 5949627
14 5949628
14 5949641
14 5949728
14 5949841
14 5949859
14 5950421
14 5950464
14 5950606
14 5950706
14 5950805
14 5951102
14 5951795
14 5951882
14 5952599
14 5952928
14 5953068
14 5953738
14 5953749
14 5953877
14 5954860
14 5955396
14 5955473
14 5955753
14 5956211
14 5956384
14 5956461
14 5956574
14 5956594
14 5957527
14 5958587
14 5959899
14 5959997
14 5960633
14 5962383
14 5962554
14 5962606
14 5962994
14 5963226
14 5963417
14 5963704
14 5964064
14 5964728
14 5965268
14 5965293
14 5965863
14 5965876
14 5966667
14 5967779
14 5967782
14 5967814
14 5967887
14 5967921
14 5968021
14 5968022
14 5968046
14 5968157
14 5968227
14 5968574
14 5968637
14 5968673
14 5968801
14 5969131
14 5969243
14 5969359
14 5969411
14 5969436
14 5969963
14 5970235
14 5970300
14 5970757
14 5970810
14 5970897
14 5971049
14 5971179
14 5971534
14 5971660
14 5971737
14 5971777
14 5971899
14 5972097
14 5972108
14 5972124
14 5972135
14 5972136
14 5972156
14 5972420
14 5972425
14 5972689
14 5972805
14 5972816
14 5972856
14 5972922
14 5972946
14 5973022
14 5973059
14 5973092
14 5973155
14 5973156
14 5973350
14 5973426
14 5973455
14 5973549
14 5973551
14 5973598
14 5973785
14 5973888
14 5973922
14 5973930
14 5973959
14 5973971
14 5974143
14 5974272
14 5974273
14 5974389
14 5974603
14 5974610
14 5974718
14 5974727
14 5974732
14 5974777
14 5974781
14 5974784
14 5974832
14 5974888
14 5975187
14 5975229
14 5975272
14 5975322
14 5975422
14 5975435
14 5975507
14 5975550
14 5975593
14 5975670
14 5975980
14 5976041
14 5976252
14 5976336
14 5976441
14 5976498
14 5976652
14 5976676
14 5976699
14 5976703
14 5976720
14 5976741
14 5976838
14 5976891
14 5976917
14 5976936
14 5977065
14 5977174
14 5977187
14 5977202
14 5977212
14 5977251
14 5977268
14 5977470
14 5977658
14 5977675
14 5979096
14 5979754
14 5979790
14 5979814
14 5980185
14 5980607
14 5980654
14 5981105
14 5981133
14 5981193
14 5981203
14 5981595
14 5981853
14 5981855
14 5981865
14 5982272
14 5982296
14 5982476
14 5982500
14 5983941
14 5983948
14 5984012
14 5984100
14 5984491
14 5984523
14 5984901
14 5984935
14 5985212
14 5985439
14 5986223
14 5986399
14 5986773
14 5987085
14 5987238
14 5987240
14 5987317
14 5988347
14 5988713
14 5989411
14 5989548
14 5990985
14 5991367
14 5991727
14 5991804
14 5992186
14 5992280
14 5992774
14 5992972
14 5993599
14 5993721
14 5994170
14 5995527
14 5995604
14 5995607
14 5995725
14 5996681
14 5996682
14 5996965
14 5997078
14 5997590
14 5997657
14 5997980
14 5998223
14 5998302
14 5998335
14 5998839
14 5998859
14 6000290
14 6000512
14 6001409
14 6001791
14 6001805
14 6001971
14 6002432
14 6002442
14 6002754
14 6003100
14 6003440
14 6003621
14 6003795
14 6003815
14 6004378
14 6004393
14 6004487
14 6004502
14 6004540
14 6004559
14 6004593
14 6004695
14 6004931
14 6005444
14 6006150
14 6006880
14 6007022
14 6007150
14 6007488
14 6008046
14 6009150
14 6009187
14 6009215
14 6009292
14 6009391
14 6009410
14 6009431
14 6009434
14 6009439
14 6009455
14 6009518
14 6009521
14 6009722
14 6009744
14 6009788
14 6010633
14 6010984
14 6011064
14 6012458
14 6013307
14 6014057
14 6014385
14 6014461
14 6014871
14 6015171
14 6015503
14 6016042
14 6016442
14 6016925
14 6019995
14 6020881
14 6022696
14 6024075
14 6024174
14 6024277
14 6024724
14 6025364
14 6025882
14 6026472
14 6026551
14 6026934
14 6027206
14 6027874
14 6028070
14 6028092
14 6028222
14 6028235
14 6028251
14 6028252
14 6028335
14 6028438
14 6028451
14 6028611
14 6028612
14 6028853
14 6029184
14 6029271
14 6029281
14 6029360
14 6029384
14 6029385
14 6029419
14 6029511
14 6029624
14 6029659
14 6029671
14 6029751
14 6029813
14 6029859
14 6029887
14 6029950
14 6029978
14 6030044
14 6030049
14 6030117
14 6030136
14 6030151
14 6030214
14 6030472
14 6030615
14 6031281
14 6031282
14 6031330
14 6031460
14 6031469
14 6031519
14 6031594
14 6031625
14 6031627
14 6031716
14 6031724
14 6031849
14 6031957
14 6031977
14 6031992
14 6032010
14 6032039
14 6032044
14 6032155
14 6032204
14 6032220
14 6032604
14 6032634
14 6032678
14 6032887
14 6032967
14 6033034
14 6033115
14 6033207
14 6033253
14 6033265
14 6033326
14 6033355
14 6033363
14 6033382
14 6033422
14 6033423
14 6033474
14 6033500
14 6033513
14 6033519
14 6033542
14 6033543
14 6033601
14 6033605
14 6033645
14 6033794
14 6033831
14 6033888
14 6034004
14 6034018
14 6034101
14 6034110
14 6034140
14 6034157
14 6034201
14 6034459
14 6036503
14 6036626
14 6036708
14 6036711
14 6036776
14 6036780
14 6036807
14 6036834
14 6036908
14 6036947
14 6037062
14 6037082
14 6037211
14 6037302
14 6037339
14 6037432
14 6037478
14 6037481
14 6037557
14 6037593
14 6037685
14 6037759
14 6038038
14 6038039
14 6038085
14 6038092
14 6038114
14 6038130
14 6038135
14 6038136
14 6038159
14 6038213
14 6038250
14 6038298
14 6038299
14 6038351
14 6038355
14 6038396
14 6038412
14 6038478
14 6038584
14 6038586
14 6038707
14 6038972
14 6039033
14 6039034
14 6039038
14 6039071
14 6039077
14 6039145
14 6039147
14 6039176
14 6039195
14 6039203
14 6039266
14 6039572
14 6039607
14 6039697
14 6039735
14 6039813
14 6039889
14 6039970
14 6040298
14 6040942
14 6040965
14 6041076
14 6041205
14 6041671
14 6041889
14 6041951
14 6042253
14 6042593
14 6042682
14 6042698
14 6042782
14 6042786
14 6042807
14 6042819
14 6042863
14 6043084
14 6043503
14 6043560
14 6043646
14 6043680
14 6043755
14 6044045
14 6044176
14 6044178
14 6044312
14 6044347
14 6044369
14 6044409
14 6044424
14 6044447
14 6044458
14 6044604
14 6044751
14 6045016
14 6045250
14 6045491
14 6045631
14 6045632
14 6045660
14 6045794
14 6045804
14 6045814
14 6045872
14 6045873
14 6045936
14 6045941
14 6046116
14 6046130
14 6046131
14 6046157
14 6046206
14 6046220
14 6046316
14 6046348
14 6046364
14 6046484
14 6046494
14 6046506
14 6046796
14 6046876
14 6046894
14 6046895
14 6046904
14 6047083
14 6047183
14 6047186
14 6047196
14 6047348
14 6047441
14 6047717
14 6047905
14 6047940
14 6048247
14 6048277
14 6048375
14 6048428
14 6048449
14 6048527
14 6048585
14 6048682
14 6048693
14 6049082
14 6049321
14 6049395
14 6049421
14 6049475
14 6049486
14 6049535
14 6049566
14 6049592
14 6049760
14 6049820
14 6050007
14 6050008
14 6050031
14 6050036
14 6050092
14 6050149
14 6050440
14 6050683
14 6050748
14 6051126
14 6051136
14 6051189
14 6051210
14 6051211
14 6051225
14 6051319
14 6051421
14 6051478
14 6051710
14 6051729
14 6051805
14 6051848
14 6052088
14 6052132
14 6052179
14 6052214
14 6052400
14 6052481
14 6052537
14 6053216
14 6053239
14 6053260
14 6053302
14 6053412
14 6053485
14 6053618
14 6053623
14 6053670
14 6054065
14 6054177
14 6054457
14 6054510
14 6054741
14 6054773
14 6054789
14 6054801
14 6055007
14 6055024
14 6055117
14 6055154
14 6055564
14 6055584
14 6055628
14 6055657
14 6055674
14 6055733
14 6055753
14 6055769
14 6055827
14 6055941
14 6055966
14 6056095
14 6056160
14 6056164
14 6056271
14 6056357
14 6056364
14 6056503
14 6056514
14 6056531
14 6056537
14 6056584
14 6056600
14 6056638
14 6056731
14 6056756
14 6056800
14 6056820
14 6056828
14 6056931
14 6056958
14 6057315
14 6057376
14 6057472
14 6057560
14 6057763
14 6057801
14 6057854
14 6057885
14 6057991
14 6058000
14 6058069
14 6058271
14 6058341
14 6058371
14 6058414
14 6058605
14 6058686
14 6058737
14 6058750
14 6058922
14 6058969
14 6058990
14 6060985
14 6062954
14 6063556
14 6063969
14 6064364
14 6066094
14 6066161
14 6068251
14 6068450
14 6070397
14 6070858
14 6070892
14 6071879
14 6071966
14 6072002
14 6072017
14 6072020
14 6072042
14 6072122
14 6072133
14 6072172
14 6072187
14 6072502
14 6072855
14 6072866
14 6072901
14 6072926
14 6073041
14 6073127
14 6073158
14 6073318
14 6073593
14 6073678
14 6073742
14 6073899
14 6073914
14 6074069
14 6074172
14 6074246
14 6074249
14 6074289
14 6074386
14 6074389
14 6074415
14 6074489
14 6074572
14 6074582
14 6074735
14 6075027
14 6075190
14 6075288
14 6075612
14 6076007
14 6076391
14 6076401
14 6076505
14 6076527
14 6076748
14 6076875
14 6077040
14 6077153
14 6077198
14 6077523
14 6078016
14 6078129
14 6078142
14 6078264
14 6078297
14 6078394
14 6078507
14 6078523
14 6078525
14 6078818
14 6079371
14 6080196
14 6080233
14 6080446
14 6080945
14 6081410
14 6081804
14 6082111
14 6082851
14 6082984
14 6083090
14 6083361
14 6083661
14 6083860
14 6083974
14 6084481
14 6085742
14 6086110
14 6086158
14 6086491
14 6086580
14 6086583
14 6086705
14 6086784
14 6086800
14 6086999
14 6087692
14 6087787
14 6087880
14 6088022
14 6088112
14 6088113
14 6088172
14 6088287
14 6088429
14 6088562
14 6088651
14 6088774
14 6088778
14 6088858
14 6089057
14 6089100
14 6089952
14 6090201
14 6090343
14 6090431
14 6091401
14 6091832
14 6091884
14 6091993
14 6092027
14 6092538
14 6092551
14 6093316
14 6093515
14 6093517
14 6098231
14 6098787
14 6098817
14 6098818
14 6098872
14 6098880
14 6098975
14 6098989
14 6099020
14 6099081
14 6099095
14 6099514
14 6099555
14 6099556
14 6099684
14 6099689
14 6099712
14 6099799
14 6099827
14 6099887
14 6100835
14 6101398
14 6101517
14 6103234
14 6103925
14 6103944
14 6104015
14 6104027
14 6104057
14 6104058
14 6104062
14 6104079
14 6104094
14 6104096
14 6104271
14 6105329
14 6105905
14 6105971
14 6106126
14 6106360
14 6106663
14 6106872
14 6107408
14 6107773
14 6108534
14 6108834
14 6108904
14 6109103
14 6109613
14 6109670
14 6110292
14 6110340
14 6110652
14 6110738
14 6111041
14 6111211
14 6111268
14 6111444
14 6111579
14 6111650
14 6111739
14 6112076
14 6112114
14 6112192
14 6112230
14 6112591
14 6113401
14 6113669
14 6114132
14 6114213
14 6114360
14 6114361
14 6114546
14 6114566
14 6114782
14 6114970
14 6114993
14 6115086
14 6115233
14 6115264
14 6115335
14 6115344
14 6115366
14 6115408
14 6115414
14 6115429
14 6115500
14 6115526
14 6115561
14 6115570
14 6115717
14 6115772
14 6115889
14 6115941
14 6116015
14 6116103
14 6116182
14 6116291
14 6116347
14 6116488
14 6116528
14 6116604
14 6116958
14 6117581
14 6118185
14 6118194
14 6118206
14 6118222
14 6118288
14 6118785
14 6118973
14 6119077
14 6119081
14 6119200
14 6119257
14 6119306
14 6119318
14 6119351
14 6119360
14 6119423
14 6119523
14 6119544
14 6119606
14 6119614
14 6119615
14 6119674
14 6119723
14 6119734
14 6119863
14 6120069
14 6120106
14 6120246
14 6120441
14 6120489
14 6120490
14 6120513
14 6120616
14 6124317
14 6124338
14 6124386
14 6124628
14 6124631
14 6124660
14 6124855
14 6125282
14 6125640
14 6125698
14 6126398
14 6126509
14 6126594
14 6127066
14 6127099
14 6127128
14 6127231
14 6127240
14 6127262
14 6127391
14 6127448
14 6127551
14 6127646
14 6127686
14 6127722
14 6127754
14 6127817
14 6127976
14 6128068
14 6128069
14 6128094
14 6128179
14 6128290
14 6128916
14 6128955
14 6129127
14 6129166
14 6129170
14 6129259
14 6129427
14 6129571
14 6129636
14 6129757
14 6129763
14 6129945
14 6130020
14 6130249
14 6130268
14 6130321
14 6130360
14 6130496
14 6130550
14 6130658
14 6130749
14 6130889
14 6130891
14 6131008
14 6131024
14 6131035
14 6131094
14 6131141
14 6131229
14 6131463
14 6131615
14 6131672
14 6131679
14 6131750
14 6131928
14 6131945
14 6131952
14 6131958
14 6132368
14 6132396
14 6132421
14 6132451
14 6132453
14 6132475
14 6132527
14 6132547
14 6132559
14 6132579
14 6132589
14 6132608
14 6132621
14 6132626
14 6132629
14 6132630
14 6132738
14 6132778
14 6132917
14 6133127
14 6133180
14 6133349
14 6133400
14 6133455
14 6133614
14 6133658
14 6133704
14 6133706
14 6133715
14 6133772
14 6133843
14 6133901
14 6133953
14 6133976
14 6134046
14 6134139
14 6134285
14 6134301
14 6134324
14 6134575
14 6134627
14 6134692
14 6134750
14 6134919
14 6135000
14 6135005
14 6135062
14 6135189
14 6135204
14 6135403
14 6135434
14 6135509
14 6135587
14 6135686
14 6135809
14 6135823
14 6135866
14 6136054
14 6136129
14 6136203
14 6136218
14 6136240
14 6136338
14 6136433
14 6136768
14 6136808
14 6136818
14 6136922
14 6137112
14 6137258
14 6137543
14 6137672
14 6137782
14 6137783
14 6137850
14 6137975
14 6138002
14 6138018
14 6138055
14 6138205
14 6138208
14 6138308
14 6138371
14 6138458
14 6138644
14 6138674
14 6138688
14 6138782
14 6138824
14 6138881
14 6138917
14 6138948
14 6139023
14 6139136
14 6139137
14 6139169
14 6139219
14 6139229
14 6139271
14 6139274
14 6139354
14 6139386
14 6139478
14 6139490
14 6139557
14 6139565
14 6139571
14 6139642
14 6139664
14 6139723
14 6139754
14 6139761
14 6139776
14 6139794
14 6139880
14 6139897
14 6139917
14 6139931
14 6139945
14 6140287
14 6140392
14 6140445
14 6140454
14 6140464
14 6140516
14 6140522
14 6140613
14 6140625
14 6140683
14 6140690
14 6140726
14 6140727
14 6140741
14 6140882
14 6140903
14 6140956
14 6141039
14 6141078
14 6141086
14 6141143
14 6141150
14 6141186
14 6141219
14 6141314
14 6141358
14 6141379
14 6141858
14 6141869
14 6141879
14 6141892
14 6141912
14 6141983
14 6142005
14 6142072
14 6142073
14 6142116
14 6142183
14 6142191
14 6142239
14 6142266
14 6142343
14 6142368
14 6142411
14 6142550
14 6142610
14 6142715
14 6142719
14 6142781
14 6142853
14 6142870
14 6142871
14 6142911
14 6142948
14 6142965
14 6142974
14 6143071
14 6143119
14 6143134
14 6143342
14 6143474
14 6143571
14 6143637
14 6143651
14 6143689
14 6143707
14 6143717
14 6143761
14 6143899
14 6143948
14 6143992
14 6144019
14 6144020
14 6144037
14 6144169
14 6144231
14 6144263
14 6144321
14 6144737
14 6145156
14 6145412
14 6145450
14 6145523
14 6145781
14 6146112
14 6146320
14 6146509
14 6146517
14 6146716
14 6147044
14 6147072
14 6147105
14 6147117
14 6147193
14 6147209
14 6147280
14 6147404
14 6147526
14 6147532
14 6147723
14 6147756
14 6147780
14 6147877
14 6148171
14 6148364
14 6148839
14 6148842
14 6149259
14 6149310
14 6149706
14 6150116
14 6150170
14 6150178
14 6150354
14 6150360
14 6150399
14 6150435
14 6150539
14 6150552
14 6150692
14 6150730
14 6150952
14 6151060
14 6151090
14 6151091
14 6151125
14 6151360
14 6151375
14 6151458
14 6151503
14 6151604
14 6151655
14 6151799
14 6151890
14 6151925
14 6152004
14 6152058
14 6152178
14 6152284
14 6152308
14 6152344
14 6152347
14 6152353
14 6152413
14 6152654
14 6152685
14 6152720
14 6152897
14 6153023
14 6153175
14 6153216
14 6153229
14 6153231
14 6153283
14 6153535
14 6153550
14 6153610
14 6153636
14 6153683
14 6153744
14 6154823
14 6154962
14 6154981
14 6155039
14 6155160
14 6155181
14 6155293
14 6155317
14 6155354
14 6155428
14 6155437
14 6155865
14 6155949
14 6156040
14 6156225
14 6156240
14 6156277
14 6156288
14 6156478
14 6156527
14 6156530
14 6156541
14 6156609
14 6156662
14 6156717
14 6156727
14 6156777
14 6156782
14 6156969
14 6156980
14 6157011
14 6157015
14 6157089
14 6157227
14 6157242
14 6157255
14 6157315
14 6157324
14 6157348
14 6157350
14 6157354
14 6157355
14 6157455
14 6157458
14 6157487
14 6157601
14 6157809
14 6158066
14 6158124
14 6158237
14 6158247
14 6158295
14 6158332
14 6158605
14 6158615
14 6158636
14 6158799
14 6158812
14 6158816
14 6158818
14 6158875
14 6158896
14 6159179
14 6159223
14 6159257
14 6159428
14 6159895
14 6159930
14 6159936
14 6160228
14 6160229
14 6160231
14 6160335
14 6160450
14 6160513
14 6160525
14 6160614
14 6160761
14 6160768
14 6160810
14 6160819
14 6160894
14 6160917
14 6161089
14 6161125
14 6161404
14 6161509
14 6161524
14 6161587
14 6161659
14 6161681
14 6161708
14 6161743
14 6161746
14 6161806
14 6161897
14 6161900
14 6161921
14 6161923
14 6161934
14 6162573
14 6162637
14 6162661
14 6162706
14 6162862
14 6162996
14 6163079
14 6163298
14 6163325
14 6163339
14 6163380
14 6163392
14 6163405
14 6163467
14 6163581
14 6163665
14 6164114
14 6164126
14 6164140
14 6164198
14 6165665
14 6165821
14 6165870
14 6166062
14 6166125
14 6166648
14 6167271
14 6167574
14 6167680
14 6168659
14 6168712
14 6169927
14 6169985
14 6170030
14 6170345
14 6170360
14 6170433
14 6170489
14 6170838
14 6171146
14 6171181
14 6171483
14 6171562
14 6171842
14 6171878
14 6171894
14 6171916
14 6172036
14 6172114
14 6172259
14 6172321
14 6172329
14 6172341
14 6172874
14 6172899
14 6172914
14 6172956
14 6173201
14 6173259
14 6173353
14 6173371
14 6173412
14 6173536
14 6173701
14 6173708
14 6173875
14 6173889
14 6173908
14 6174002
14 6174026
14 6174219
14 6174462
14 6174477
14 6174487
14 6174504
14 6174892
14 6174971
14 6175125
14 6175286
14 6175327
14 6175369
14 6175474
14 6175627
14 6176432
14 6176457
14 6176580
14 6177174
14 6177322
14 6177464
14 6177497
14 6177582
14 6177760
14 6177767
14 6177822
14 6177823
14 6178064
14 6178692
14 6178936
14 6178944
14 6179172
14 6179385
14 6179464
14 6179476
14 6179477
14 6179484
14 6179682
14 6179909
14 6179958
14 6179983
14 6180000
14 6180003
14 6180030
14 6180130
14 6180271
14 6180365
14 6182416
14 6182517
14 6182988
14 6183072
14 6183231
14 6183550
14 6183812
14 6183903
14 6183905
14 6183930
14 6184114
14 6184132
14 6184153
14 6184193
14 6184194
14 6184255
14 6184296
14 6184303
14 6184492
14 6184615
14 6184664
14 6184667
14 6184792
14 6184831
14 6184927
14 6185136
14 6185422
14 6185506
14 6186135
14 6186228
14 6186493
14 6187037
14 6187045
14 6187144
14 6187197
14 6187198
14 6187377
14 6187434
14 6187532
14 6187821
14 6188119
14 6188226
14 6188245
14 6189057
14 6189065
14 6189819
14 6190013
14 6190094
14 6190299
14 6190509
14 6190551
14 6190613
14 6190670
14 6190806
14 6191026
14 6191609
14 6191817
14 6191934
14 6192018
14 6192244
14 6192261
14 6192265
14 6192307
14 6192308
14 6192318
14 6192319
14 6192334
14 6192353
14 6192426
14 6192576
14 6192596
14 6192598
14 6192824
14 6192887
14 6192983
14 6193027
14 6193070
14 6193161
14 6193219
14 6193294
14 6193331
14 6194003
14 6194060
14 6194281
14 6194318
14 6194342
14 6194370
14 6194800
14 6195072
14 6195191
14 6195193
14 6195387
14 6195390
14 6195564
14 6195666
14 6195835
14 6196117
14 6196609
14 6197516
14 6197653
14 6198519
14 6198781
14 6198874
14 6199305
14 6200248
14 6203118
14 6203605
14 6204321
14 6204386
14 6204982
14 6205001
14 6205303
14 6205532
14 6206619
14 6206724
14 6207631
14 6207699
14 6207720
14 6207757
14 6207913
14 6208593
14 6208600
14 6208989
14 6209002
14 6209296
14 6211742
14 6212136
14 6212290
14 6212589
14 6213354
14 6213397
14 6213956
14 6215460
14 6215601
14 6216887
14 6217559
14 6217891
14 6218785
14 6218906
14 6218971
14 6219022
14 6219107
14 6219359
14 6219464
14 6219681
14 6219715
14 6219961
14 6220361
14 6220366
14 6220431
14 6220672
14 6221450
14 6221747
14 6221771
14 6221804
14 6221838
14 6221858
14 6222110
14 6222429
14 6222451
14 6222456
14 6222542
14 6222568
14 6222701
14 6222758
14 6222768
14 6223035
14 6223060
14 6223228
14 6223404
14 6223530
14 6223662
14 6223804
14 6223880
14 6223939
14 6224109
14 6224266
14 6224433
14 6225063
14 6225704
14 6226146
14 6226276
14 6226534
14 6226609
14 6226673
14 6226674
14 6227307
14 6227315
14 6227516
14 6227563
14 6227867
14 6227875
14 6227925
14 6227937
14 6227966
14 6228112
14 6228199
14 6228352
14 6228398
14 6228450
14 6228477
14 6228545
14 6228546
14 6228649
14 6228692
14 6228796
14 6228831
14 6228981
14 6229264
14 6229330
14 6229456
14 6229566
14 6229637
14 6229839
14 6230136
14 6230159
14 6231358
14 6232688
14 6233119
14 6233120
14 6233298
14 6233299
14 6233436
14 6233438
14 6233723
14 6233934
14 6234065
14 6234175
14 6234519
14 6234543
14 6234863
14 6234921
14 6235008
14 6235107
14 6235228
14 6235348
14 6235359
14 6235371
14 6235458
14 6235485
14 6235501
14 6235564
14 6235966
14 6236132
14 6236347
14 6236364
14 6237370
14 6237420
14 6237479
14 6240620
14 6240771
14 6240772
14 6240818
14 6240884
14 6240904
14 6240910
14 6240931
14 6241038
14 6241474
14 6241704
14 6241845
14 6242063
14 6242366
14 6242762
14 6242834
14 6243098
14 6243168
14 6243778
14 6243990
14 6244063
14 6244241
14 6244353
14 6244389
14 6244440
14 6244643
14 6244695
14 6244734
14 6244877
14 6245348
14 6245414
14 6246361
14 6246379
14 6246424
14 6246447
14 6246545
14 6246547
14 6246561
14 6246778
14 6247040
14 6249115
14 6249191
14 6249315
14 6249340
14 6249506
14 6249546
14 6249572
14 6249637
14 6249816
14 6249822
14 6250050
14 6250085
14 6250865
14 6251572
14 6252120
14 6252248
14 6252265
14 6252470
14 6252522
14 6252872
14 6253125
14 6253129
14 6253147
14 6253190
14 6253388
14 6253503
14 6253555
14 6253707
14 6253724
14 6253733
14 6253886
14 6253961
14 6254021
14 6254034
14 6254208
14 6254401
14 6254406
14 6254458
14 6254476
14 6254568
14 6254938
14 6254987
14 6254996
14 6255077
14 6255164
14 6255181
14 6255324
14 6255341
14 6255461
14 6255682
14 6257423
14 6257483
14 6257612
14 6257826
14 6257861
14 6257863
14 6257891
14 6258015
14 6258055
14 6258056
14 6258081
14 6258128
14 6258131
14 6258166
14 6258405
14 6258406
14 6258696
14 6258735
14 6258885
14 6258986
14 6259021
14 6259035
14 6259169
14 6259247
14 6259286
14 6259360
14 6259522
14 6259751
14 6259755
14 6259781
14 6259888
14 6260022
14 6260041
14 6260296
14 6260383
14 6260465
14 6260480
14 6260481
14 6260511
14 6260536
14 6260619
14 6260624
14 6260637
14 6260669
14 6260945
14 6261015
14 6262156
14 6262204
14 6262260
14 6262803
14 6262909
14 6263136
14 6263157
14 6263203
14 6263676
14 6263767
14 6263976
14 6264109
14 6264183
14 6264200
14 6264266
14 6264348
14 6264457
14 6264680
14 6264690
14 6264813
14 6264920
14 6264993
14 6265316
14 6265457
14 6265573
14 6265603
14 6265715
14 6265755
14 6265839
14 6265847
14 6265876
14 6265921
14 6265947
14 6265968
14 6266010
14 6266163
14 6266171
14 6266275
14 6266478
14 6266584
14 6266663
14 6266738
14 6267217
14 6267228
14 6267307
14 6267799
14 6267845
14 6267917
14 6267983
14 6268186
14 6268189
14 6268208
14 6268361
14 6268405
14 6268494
14 6268528
14 6268875
14 6269069
14 6269122
14 6269185
14 6269300
14 6269564
14 6269731
14 6269773
14 6270128
14 6270381
14 6270479
14 6270689
14 6272779
14 6273375
14 6274138
14 6274846
14 6274945
14 6275147
14 6275383
14 6275805
14 6276773
14 6276932
14 6277179
14 6277181
14 6278593
14 6279389
14 6280431
14 6284113
14 6285132
14 6285204
14 6285374
14 6285390
14 6285676
14 6286312
14 6286962
14 6287450
14 6287696
14 6288367
14 6288532
14 6288797
14 6288918
14 6288985
14 6289333
14 6289881
14 6291920
14 6292694
14 6292860
14 6293350
14 6294427
14 6294539
14 6294705
14 6294857
14 6294958
14 6296275
14 6296376
14 6297423
14 6297627
14 6297686
14 6298257
14 6301399
14 6301727
14 6301921
14 6302646
14 6303201
14 6304374
14 6304458
14 6304509
14 6304622
14 6304919
14 6305810
14 6307238
14 6307636
14 6307737
14 6307746
14 6308015
14 6308078
14 6308956
14 6309229
14 6309686
14 6310477
14 6310842
14 6311378
14 6311859
14 6313624
14 6313726
14 6314000
14 6314037
14 6315853
14 6316411
14 6318259
14 6318338
14 6318380
14 6318403
14 6318437
14 6318520
14 6318526
14 6318563
14 6318587
14 6318612
14 6318688
14 6318757
14 6318922
14 6319557
14 6320351
14 6320464
14 6320816
14 6321012
14 6321014
14 6321178
14 6321179
14 6321615
14 6321675
14 6321868
14 6323335
14 6323383
14 6323443
14 6323462
14 6323576
14 6323629
14 6323690
14 6324078
14 6324094
14 6324212
14 6324221
14 6324315
14 6324316
14 6324322
14 6324471
14 6324548
14 6324594
14 6324865
14 6324887
14 6325219
14 6325559
14 6325560
14 6325651
14 6325679
14 6325739
14 6325832
14 6325843
14 6325875
14 6325946
14 6326122
14 6326142
14 6326229
14 6326232
14 6326356
14 6326412
14 6326414
14 6326479
14 6326504
14 6326693
14 6326793
14 6327042
14 6327089
14 6327684
14 6327694
14 6327836
14 6327872
14 6328228
14 6328440
14 6328508
14 6328680
14 6328873
14 6328986
14 6329149
14 6329183
14 6329192
14 6329309
14 6329325
14 6329326
14 6329331
14 6329349
14 6329414
14 6329447
14 6329478
14 6329553
14 6329573
14 6329666
14 6330252
14 6330308
14 6330567
14 6330605
14 6330627
14 6330663
14 6330745
14 6330746
14 6331361
14 6331365
14 6331551
14 6331758
14 6331977
14 6332013
14 6332050
14 6332081
14 6332505
14 6334298
14 6336077
14 6336763
14 6336980
14 6337811
14 6338106
14 6339222
14 6339721
14 6340002
14 6340041
14 6340088
14 6340231
14 6340283
14 6340310
14 6340387
14 6340418
14 6340496
14 6340514
14 6340892
14 6341264
14 6341411
14 6341475
14 6341927
14 6342365
14 6342432
14 6342783
14 6342994
14 6342999
14 6343086
14 6343317
14 6343342
14 6343400
14 6343404
14 6343430
14 6343606
14 6343937
14 6343940
14 6344004
14 6344057
14 6344227
14 6344521
14 6344583
14 6344584
14 6344610
14 6344875
14 6345909
14 6346184
14 6346451
14 6348025
14 6348047
14 6348227
14 6348382
14 6348441
14 6349471
14 6350104
14 6350112
14 6350159
14 6350323
14 6351286
14 6351427
14 6352932
14 6353118
14 6353129
14 6353145
14 6353799
14 6353862
14 6353899
14 6353981
14 6354102
14 6355026
14 6355810
14 6356310
14 6356626
14 6358359
14 6359132
14 6359267
14 6359656
14 6359898
14 6359969
14 6360697
14 6360875
14 6361408
14 6361417
14 6361688
14 6361717
14 6361994
14 6363725
14 6363829
14 6364552
14 6365354
14 6366528
14 6366666
14 6366920
14 6367040
14 6367058
14 6367351
14 6367992
14 6369257
14 6369558
14 6369604
14 6370279
14 6370398
14 6370936
14 6370982
14 6373443
14 6373705
14 6373770
14 6373855
14 6374147
14 6374158
14 6374374
14 6374499
14 6374585
14 6374853
14 6374920
14 6374933
14 6374941
14 6374942
14 6375049
14 6375319
14 6375471
14 6375505
14 6375532
14 6375612
14 6375614
14 6375715
14 6375952
14 6375967
14 6375977
14 6376066
14 6376068
14 6376143
14 6376232
14 6376238
14 6376400
14 6376434
14 6376689
14 6376996
14 6377073
14 6377103
14 6377141
14 6377444
14 6377451
14 6377464
14 6377487
14 6377636
14 6377796
14 6377817
14 6377898
14 6378108
14 6378161
14 6378163
14 6378206
14 6378341
14 6378899
14 6379170
14 6379213
14 6379530
14 6383714
14 6383743
14 6383755
14 6383938
14 6383941
14 6383978
14 6383996
14 6384012
14 6384054
14 6384184
14 6384219
14 6384333
14 6384503
14 6384579
14 6384700
14 6384703
14 6384717
14 6384917
14 6384928
14 6385168
14 6385279
14 6385425
14 6385570
14 6385810
14 6385815
14 6385868
14 6386189
14 6386324
14 6386325
14 6386403
14 6386499
14 6386634
14 6386790
14 6387493
14 6388205
14 6388696
14 6389187
14 6389388
14 6389625
14 6390066
14 6390486
14 6390538
14 6390757
14 6390865
14 6391051
14 6391338
14 6391377
14 6391700
14 6391712
14 6391731
14 6391819
14 6391858
14 6391916
14 6391956
14 6392396
14 6392402
14 6392543
14 6392597
14 6392713
14 6393028
14 6393034
14 6393093
14 6393103
14 6393203
14 6393240
14 6393343
14 6393405
14 6393804
14 6393850
14 6393928
14 6393990
14 6394064
14 6394073
14 6394078
14 6394099
14 6394130
14 6394135
14 6394215
14 6394250
14 6394271
14 6394309
14 6394471
14 6394680
14 6395016
14 6395242
14 6395291
14 6395298
14 6395318
14 6395336
14 6395461
14 6395495
14 6395546
14 6395587
14 6395621
14 6395669
14 6395935
14 6396857
14 6398120
14 6398135
14 6398259
14 6398385
14 6398481
14 6399203
14 6399263
14 6400678
14 6402378
14 6402896
14 6403259
14 6403667
14 6403681
14 6403685
14 6404121
14 6404258
14 6404466
14 6404543
14 6404791
14 6404956
14 6405014
14 6405880
14 6406092
14 6406444
14 6407042
14 6407043
14 6407346
14 6407358
14 6407575
14 6407721
14 6407904
14 6408015
14 6408072
14 6408326
14 6408354
14 6408521
14 6409282
14 6410250
14 6410618
14 6410672
14 6410820
14 6410936
14 6410954
14 6411118
14 6411347
14 6411547
14 6414461
14 6414886
14 6415542
14 6415708
14 6416108
14 6417152
14 6417700
14 6417709
14 6417729
14 6417832
14 6417881
14 6417936
14 6418092
14 6418163
14 6418517
14 6419068
14 6419085
14 6419090
14 6419103
14 6420155
14 6420315
14 6422235
14 6422457
14 6422701
14 6423456
14 6423669
14 6423824
14 6424238
14 6425334
14 6425763
14 6426096
14 6427244
14 6427368
14 6427427
14 6427599
14 6427885
14 6427915
14 6428710
14 6429091
14 6429834
14 6430067
14 6430395
14 6430872
14 6431182
14 6431336
14 6432206
14 6432933
14 6432986
14 6433058
14 6433158
14 6434730
14 6435116
14 6435777
14 6435778
14 6436231
14 6436255
14 6437061
14 6437597
14 6438110
14 6438348
14 6438736
14 6439039
14 6439852
14 6440004
14 6440413
14 6440438
14 6441535
14 6442719
14 6443318
14 6443426
14 6443499
14 6443844
14 6444158
14 6444249
14 6444404
14 6444525
14 6444552
14 6444558
14 6444910
14 6444944
14 6445401
14 6445501
14 6445570
14 6445615
14 6445776
14 6445819
14 6446355
14 6446548
14 6446714
14 6447520
14 6447682
14 6447850
14 6448416
14 6448681
14 6448711
14 6448771
14 6449275
14 6449390
14 6449611
14 6450126
14 6450469
14 6451193
14 6451237
14 6452010
14 6452013
14 6452053
14 6452180
14 6452850
14 6453293
14 6453618
14 6453965
14 6454874
14 6454915
14 6455100
14 6455944
14 6455970
14 6456510
14 6457104
14 6457211
14 6457597
14 6457671
14 6457738
14 6457742
14 6457913
14 6458269
14 6458383
14 6458635
14 6459050
14 6459968
14 6462130
14 6462203
14 6462262
14 6462270
14 6462307
14 6462453
14 6462979
14 6463076
14 6463352
14 6463374
14 6463464
14 6463996
14 6464089
14 6464636
14 6464826
14 6465337
14 6465352
14 6465431
14 6465455
14 6466074
14 6466824
14 6466886
14 6467539
14 6467924
14 6468157
14 6468167
14 6468526
14 6468889
14 6469266
14 6469353
14 6469701
14 6469754
14 6470043
14 6470047
14 6470125
14 6470351
14 6470427
14 6470536
14 6470594
14 6470746
14 6470756
14 6470775
14 6470863
14 6471290
14 6471417
14 6471980
14 6471992
14 6472024
14 6472130
14 6472142
14 6472836
14 6472930
14 6472978
14 6473484
14 6473610
14 6473734
14 6474160
14 6474374
14 6474386
14 6474638
14 6475105
14 6475196
14 6475757
14 6476670
14 6476776
14 6476982
14 6477524
14 6477723
14 6478077
14 6478538
14 6478752
14 6478846
14 6479052
14 6480079
14 6480388
14 6482112
14 6482327
14 6483914
14 6485268
14 6485422
14 6485576
14 6485902
14 6486466
14 6486717
14 6487096
14 6487497
14 6489393
14 6489642
14 6490082
14 6490327
14 6491004
14 6491237
14 6491271
14 6492096
14 6492596
14 6493138
14 6493295
14 6494008
14 6494232
14 6494382
14 6494423
14 6495076
14 6496464
14 6496555
14 6496664
14 6496712
14 6496738
14 6496862
14 6497245
14 6497387
14 6497389
14 6497586
14 6498336
14 6498358
14 6498543
14 6498807
14 6499268
14 6499494
14 6501721
14 6502122
14 6502296
14 6502755
14 6503084
14 6503166
14 6503207
14 6503417
14 6503446
14 6503603
14 6503652
14 6504300
14 6504582
14 6504691
14 6504937
14 6505769
14 6506078
14 6506339
14 6507593
14 6508033
14 6508034
14 6508280
14 6508518
14 6508784
14 6508884
14 6509115
14 6509176
14 6510589
14 6510695
14 6510858
14 6511480
14 6511565
14 6511967
14 6512323
14 6512561
14 6512658
14 6512689
14 6512800
14 6513860
14 6514345
14 6514445
14 6514497
14 6514550
14 6514614
14 6515313
14 6515384
14 6515716
14 6517213
14 6517474
14 6518070
14 6518134
14 6518315
14 6518521
14 6518646
14 6519361
14 6519667
14 6519952
14 6520553
14 6520634
14 6520667
14 6520871
14 6523562
14 6523619
14 6524092
14 6524230
14 6524411
14 6524470
14 6524850
14 6525055
14 6525410
14 6525449
14 6526394
14 6526644
14 6526678
14 6526691
14 6527350
14 6528232
14 6528319
14 6529337
14 6529527
14 6529644
14 6532189
14 6532587
14 6532612
14 6532758
14 6532764
14 6532924
14 6532935
14 6535619
14 6535912
14 6536284
14 6536567
14 6536593
14 6537771
14 6538848
14 6539095
14 6539450
14 6539759
14 6539869
14 6540585
14 6540838
14 6540997
14 6541310
14 6541781
14 6542023
14 6542024
14 6542038
14 6542382
14 6542995
14 6543600
14 6544281
14 6545956
14 6546062
14 6546987
14 6547012
14 6547754
14 6547841
14 6547851
14 6548202
14 6549074
14 6551408
14 6551787
14 6553247
14 6554133
14 6554332
14 6554610
14 6555411
14 6555676
14 6555842
14 6556844
14 6558209
14 6559607
14 6560553
14 6560944
14 6561237
14 6561257
14 6561523
14 6561524
14 6561912
14 6563612
14 6563657
14 6565316
14 6566295
14 6566748
14 6566930
14 6567409
14 6567615
14 6567675
14 6567982
14 6568082
14 6569521
14 6569671
14 6570851
14 6571727
14 6572091
14 6572537
14 6572559
14 6573251
14 6574108
14 6574215
14 6574750
14 6575386
14 6575566
14 6575603
14 6575816
14 6576114
14 6576642
14 6577172
14 6577236
14 6577740
14 6577900
14 6577907
14 6577919
14 6578206
14 6578468
14 6578480
14 6578498
14 6578507
14 6578580
14 6579024
14 6579132
14 6579259
14 6579304
14 6579346
14 6579492
14 6579761
14 6579883
14 6579955
14 6580821
14 6580830
14 6580835
14 6580896
14 6581505
14 6581529
14 6581548
14 6581556
14 6581559
14 6581609
14 6581626
14 6581647
14 6581683
14 6581684
14 6581687
14 6581731
14 6582084
14 6582185
14 6582211
14 6582298
14 6582321
14 6582379
14 6582389
14 6582406
14 6582440
14 6582773
14 6582780
14 6583202
14 6583309
14 6583410
14 6583472
14 6583534
14 6583644
14 6583655
14 6583671
14 6583679
14 6583732
14 6583892
14 6583927
14 6583937
14 6584113
14 6584199
14 6584212
14 6584218
14 6584278
14 6584358
14 6584396
14 6584438
14 6584446
14 6584450
14 6584461
14 6584641
14 6584808
14 6584887
14 6585267
14 6585297
14 6585453
14 6585756
14 6586196
14 6586768
14 6587237
14 6587913
14 6588299
14 6588579
14 6588932
14 6588949
14 6590063
14 6590171
14 6590311
14 6590322
14 6590352
14 6590379
14 6590478
14 6590794
14 6590824
14 6590897
14 6590907
14 6591213
14 6591255
14 6591298
14 6591308
14 6591414
14 6591859
14 6591911
14 6592250
14 6592679
14 6594522
14 6595847
14 6596200
14 6596250
14 6596253
14 6596254
14 6596257
14 6596291
14 6596298
14 6596765
14 6596863
14 6598832
14 6598976
14 6601357
14 6601608
14 6601632
14 6601735
14 6601780
14 6601897
14 6601954
14 6602059
14 6602205
14 6602655
14 6602813
14 6602858
14 6602937
14 6603033
14 6603041
14 6603075
14 6603097
14 6603174
14 6603229
14 6603234
14 6603444
14 6603466
14 6603489
14 6603518
14 6603629
14 6603666
14 6603670
14 6603703
14 6603783
14 6603995
14 6604078
14 6604156
14 6604207
14 6604560
14 6604651
14 6604719
14 6604802
14 6604942
14 6604947
14 6604957
14 6604997
14 6605050
14 6605071
14 6605394
14 6605762
14 6605910
14 6606075
14 6606477
14 6606478
14 6607049
14 6607231
14 6607247
14 6607390
14 6608013
14 6608090
14 6608092
14 6608192
14 6608311
14 6608317
14 6608605
14 6609034
14 6609287
14 6609354
14 6609530
14 6610286
14 6610316
14 6610918
14 6611009
14 6611342
14 6612092
14 6612626
14 6612812
14 6612855
14 6612881
14 6612897
14 6613082
14 6613120
14 6613121
14 6613130
14 6613138
14 6613146
14 6613166
14 6613324
14 6613564
14 6613599
14 6613703
14 6613729
14 6613884
14 6613923
14 6613976
14 6614035
14 6614055
14 6614132
14 6614221
14 6614375
14 6614515
14 6614516
14 6614519
14 6614527
14 6614528
14 6614558
14 6614881
14 6614949
14 6614970
14 6615432
14 6615459
14 6615476
14 6615604
14 6615710
14 6615765
14 6615987
14 6617017
14 6617032
14 6617313
14 6618185
14 6618946
14 6619386
14 6619889
14 6620475
14 6621694
14 6622327
14 6624844
14 6624884
14 6625219
14 6625540
14 6625648
14 6625679
14 6625828
14 6625941
14 6626165
14 6627282
14 6627287
14 6627860
14 6628318
14 6629864
14 6630984
14 6632278
14 6634553
14 6635215
14 6635216
14 6635604
14 6636056
14 6636535
14 6636536
14 6636590
14 6636639
14 6636805
14 6637198
14 6637347
14 6637352
14 6637367
14 6637413
14 6637573
14 6638428
14 6638595
14 6639055
14 6639351
14 6643173
14 6643617
14 6646918
14 6646958
14 6646991
14 6647306
14 6647317
14 6647389
14 6647780
14 6647883
14 6647938
14 6647987
14 6648082
14 6648432
14 6648522
14 6648710
14 6648836
14 6648850
14 6649691
14 6650521
14 6652364
14 6653334
14 6653579
14 6653900
14 6653966
14 6653977
14 6653978
14 6654547
14 6654804
14 6654957
14 6655291
14 6656057
14 6656217
14 6656999
14 6657090
14 6657935
14 6659847
14 6659989
14 6660143
14 6660303
14 6660453
14 6660920
14 6662928
14 6663422
14 6663541
14 6665508
14 6665723
14 6667616
14 6667661
14 6668345
14 6670097
14 6670183
14 6670677
14 6673002
14 6676025
14 6676997
14 6678951
14 6679496
14 6680908
14 6681037
14 6681340
14 6681411
14 6681797
14 6681861
14 6681935
14 6682323
14 6682575
14 6683640
14 6684584
14 6685063
14 6685419
14 6686417
14 6686997
14 6687874
14 6688832
14 6689598
14 6690229
14 6690612
14 6690775
14 6691082
14 6691529
14 6692397
14 6692538
14 6692560
14 6692605
14 6692722
14 6692835
14 6692911
14 6693005
14 6694172
14 6695839
14 6695860
14 6695963
14 6696470
14 6696607
14 6696858
14 6697331
14 6698242
14 6698518
14 6699175
14 6700227
14 6701528
14 6702106
14 6702702
14 6702920
14 6702987
14 6703008
14 6703168
14 6703415
14 6703457
14 6705878
14 6706599
14 6706739
14 6706810
14 6707113
14 6707199
14 6707628
14 6709350
14 6709403
14 6710556
14 6710632
14 6711270
14 6711785
14 6712043
14 6712680
14 6712815
14 6713271
14 6713277
14 6713312
14 6713321
14 6713438
14 6713602
14 6713808
14 6713927
14 6715646
14 6715758
14 6717393
14 6718412
14 6719052
14 6719074
14 6719551
14 6721175
14 6721582
14 6721692
14 6721786
14 6725253
14 6725672
14 6726386
14 6726401
14 6727973
14 6728172
14 6730409
14 6731018
14 6731042
14 6731085
14 6733988
14 6734031
14 6734357
14 6735280
14 6735610
14 6736434
14 6737368
14 6738850
14 6739714
14 6740770
14 6740824
14 6750068
14 6751018
14 6751716
14 6751852
14 6757303
14 6758439
14 6759703
14 6760621
14 6762374
14 6765381
14 6768594
14 6769172
14 6769320
14 6770220
14 6770262
14 6770560
14 6770561
14 6770851
14 6770989
14 6771156
14 6771162
14 6771357
14 6771388
14 6771682
14 6771760
14 6772388
14 6772397
14 6772519
14 6772537
14 6772560
14 6772650
14 6772857
14 6772901
14 6772986
14 6773000
14 6773038
14 6773065
14 6773222
14 6773229
14 6773248
14 6773264
14 6773361
14 6773422
14 6773640
14 6773715
14 6774087
14 6774220
14 6774395
14 6774768
14 6774984
14 6775319
14 6775324
14 6776738
14 6776898
14 6776931
14 6776988
14 6776992
14 6777038
14 6777044
14 6777114
14 6777405
14 6777444
14 6777619
14 6777829
14 6777923
14 6778002
14 6778041
14 6778174
14 6778263
14 6778268
14 6778405
14 6778444
14 6778501
14 6778537
14 6778706
14 6778739
14 6778753
14 6779004
14 6779035
14 6779217
14 6779853
14 6780076
14 6780225
14 6780320
14 6780339
14 6780348
14 6780407
14 6780484
14 6780647
14 6780657
14 6780666
14 6780669
14 6780670
14 6780779
14 6780788
14 6780833
14 6780890
14 6781134
14 6781198
14 6781274
14 6781276
14 6781359
14 6781578
14 6781617
14 6781807
14 6781976
14 6781985
14 6782606
14 6782607
14 6782674
14 6782699
14 6782803
14 6782876
14 6782959
14 6783104
14 6783268
14 6783302
14 6783349
14 6783398
14 6783558
14 6783640
14 6783641
14 6783856
14 6783868
14 6783884
14 6783892
14 6784008
14 6784347
14 6784393
14 6784429
14 6784584
14 6784603
14 6784834
14 6784847
14 6785253
14 6785370
14 6785531
14 6786104
14 6786174
14 6786188
14 6786402
14 6786547
14 6786553
14 6786691
14 6786992
14 6787030
14 6787350
14 6787608
14 6787614
14 6787884
14 6787929
14 6787990
14 6788321
14 6788431
14 6788508
14 6788582
14 6788649
14 6789356
14 6789599
14 6789722
14 6789802
14 6790021
14 6790221
14 6790793
14 6791143
14 6791734
14 6791797
14 6792549
14 6792705
14 6792740
14 6792743
14 6792833
14 6792835
14 6794422
14 6794582
14 6794685
14 6795090
14 6795148
14 6795218
14 6795224
14 6795860
14 6796000
14 6796001
14 6796062
14 6796323
14 6796405
14 6796478
14 6796483
14 6796558
14 6796564
14 6796605
14 6796681
14 6797037
14 6797040
14 6797101
14 6797103
14 6797145
14 6797201
14 6797210
14 6797258
14 6797273
14 6797287
14 6797311
14 6797732
14 6797796
14 6797845
14 6797874
14 6797903
14 6797963
14 6798486
14 6798513
14 6798596
14 6798606
14 6798628
14 6798644
14 6798693
14 6799003
14 6799034
14 6799122
14 6799171
14 6799190
14 6799207
14 6799265
14 6799561
14 6799737
14 6799738
14 6800028
14 6801722
14 6801750
14 6801765
14 6801891
14 6802588
14 6804024
14 6804402
14 6804837
14 6805091
14 6805263
14 6805264
14 6805282
14 6805286
14 6806816
14 6806891
14 6806981
14 6807011
14 6807236
14 6807421
14 6807423
14 6807435
14 6807438
14 6807441
14 6807490
14 6809083
14 6809181
14 6809317
14 6809430
14 6810619
14 6810896
14 6810950
14 6810993
14 6811415
14 6812030
14 6812416
14 6812570
14 6812798
14 6812855
14 6812932
14 6812961
14 6812994
14 6813009
14 6813047
14 6813056
14 6813058
14 6813109
14 6813129
14 6813130
14 6813165
14 6813169
14 6813281
14 6813317
14 6813548
14 6813563
14 6813580
14 6813709
14 6814622
14 6814678
14 6814731
14 6814807
14 6814817
14 6814822
14 6814827
14 6815103
14 6815353
14 6815858
14 6815868
14 6816096
14 6816104
14 6816219
14 6816314
14 6816389
14 6816415
14 6816418
14 6816581
14 6816895
14 6817110
14 6817451
14 6817458
14 6817912
14 6818774
14 6818783
14 6819380
14 6819592
14 6820840
14 6820898
14 6821342
14 6821575
14 6821609
14 6822395
14 6823294
14 6823296
14 6824203
14 6824265
14 6824632
14 6825771
14 6825923
14 6825958
14 6826239
14 6826497
14 6827051
14 6827546
14 6828535
14 6828799
14 6828824
14 6829368
14 6829393
14 6829403
14 6829505
14 6829586
14 6829587
14 6829757
14 6829769
14 6829970
14 6829982
14 6830121
14 6830268
14 6830307
14 6830343
14 6830572
14 6830702
14 6830744
14 6830853
14 6831307
14 6831359
14 6831621
14 6831817
14 6831849
14 6831905
14 6831932
14 6831990
14 6832541
14 6833155
14 6833234
14 6833488
14 6833807
14 6833865
14 6833900
14 6834080
14 6834240
14 6834266
14 6834620
14 6834715
14 6834838
14 6835391
14 6835599
14 6835602
14 6835651
14 6835655
14 6835656
14 6835762
14 6835763
14 6835866
14 6836461
14 6836742
14 6836882
14 6837070
14 6837314
14 6837339
14 6837340
14 6837352
14 6837353
14 6837517
14 6837604
14 6837610
14 6837782
14 6838287
14 6838319
14 6838490
14 6838654
14 6838766
14 6838794
14 6838896
14 6838902
14 6838946
14 6839450
14 6839686
14 6839707
14 6839712
14 6839996
14 6840019
14 6840454
14 6840502
14 6840767
14 6840849
14 6841100
14 6841157
14 6841280
14 6841375
14 6841405
14 6841527
14 6841544
14 6841569
14 6841678
14 6841718
14 6841738
14 6841739
14 6841783
14 6841833
14 6842609
14 6842854
14 6843177
14 6843633
14 6843761
14 6843886
14 6844446
14 6844485
14 6844490
14 6844522
14 6844725
14 6844929
14 6844938
14 6845253
14 6845661
14 6845999
14 6846113
14 6846129
14 6846313
14 6846531
14 6846558
14 6846812
14 6846963
14 6847015
14 6847093
14 6847338
14 6847339
14 6847596
14 6847965
14 6848190
14 6848267
14 6848525
14 6848629
14 6848757
14 6848791
14 6849176
14 6849443
14 6849813
14 6849851
14 6850062
14 6850104
14 6850181
14 6850286
14 6850292
14 6850586
14 6850629
14 6850743
14 6850758
14 6850773
14 6850778
14 6850780
14 6851183
14 6851219
14 6851220
14 6851333
14 6851364
14 6851438
14 6851560
14 6851582
14 6851634
14 6851801
14 6852271
14 6852303
14 6852390
14 6852574
14 6852673
14 6852827
14 6852868
14 6853179
14 6853413
14 6853563
14 6853965
14 6854143
14 6854312
14 6854372
14 6854607
14 6854828
14 6854863
14 6855115
14 6855118
14 6855196
14 6855259
14 6855404
14 6855532
14 6855579
14 6855598
14 6855656
14 6855715
14 6855754
14 6855773
14 6855851
14 6855932
14 6855935
14 6855970
14 6856021
14 6856098
14 6856121
14 6856235
14 6856321
14 6856352
14 6856458
14 6856501
14 6856529
14 6856564
14 6856566
14 6856631
14 6856638
14 6856660
14 6856810
14 6856834
14 6856930
14 6857010
14 6857086
14 6857132
14 6857138
14 6857150
14 6857283
14 6857293
14 6857319
14 6857346
14 6857366
14 6857382
14 6857383
14 6857422
14 6857424
14 6857450
14 6857483
14 6857487
14 6857514
14 6857516
14 6857578
14 6857610
14 6857644
14 6857806
14 6857843
14 6857847
14 6857876
14 6857952
14 6858029
14 6858040
14 6858059
14 6858099
14 6858100
14 6858137
14 6858400
14 6858429
14 6858474
14 6858485
14 6858670
14 6858687
14 6858689
14 6858690
14 6858692
14 6858699
14 6858700
14 6858856
14 6858857
14 6858864
14 6858870
14 6858887
14 6858963
14 6859043
14 6859053
14 6859088
14 6859111
14 6859123
14 6859131
14 6859159
14 6859239
14 6859242
14 6859243
14 6859248
14 6859299
14 6859301
14 6859306
14 6859318
14 6859345
14 6859388
14 6859397
14 6859410
14 6859417
14 6859456
14 6859470
14 6859475
14 6859488
14 6859513
14 6859527
14 6859549
14 6859564
14 6859614
14 6859637
14 6859638
14 6859672
14 6859738
14 6860059
14 6860216
14 6860233
14 6860357
14 6860371
14 6860381
14 6860632
14 6860957
14 6860992
14 6861018
14 6861144
14 6861381
14 6861480
14 6863044
14 6863896
14 6864008
14 6865359
14 6865991
14 6866063
14 6866363
14 6866538
14 6866954
14 6867386
14 6867615
14 6867780
14 6868216
14 6868366
14 6868502
14 6869037
14 6869357
14 6869432
14 6869688
14 6872010
14 6872133
14 6872709
14 6873031
14 6873114
14 6874378
14 6875282
14 6875337
14 6875763
14 6875820
14 6876022
14 6876094
14 6877142
14 6877242
14 6877281
14 6877479
14 6877664
14 6878274
14 6878469
14 6878540
14 6878732
14 6878824
14 6878860
14 6879348
14 6879373
14 6879439
14 6879490
14 6879498
14 6879548
14 6879570
14 6879652
14 6879684
14 6879822
14 6880016
14 6880292
14 6880460
14 6880513
14 6880533
14 6880652
14 6880660
14 6880704
14 6880923
14 6880956
14 6881138
14 6881838
14 6881900
14 6881905
14 6881984
14 6882097
14 6882374
14 6882543
14 6882634
14 6882716
14 6882723
14 6882886
14 6882916
14 6883051
14 6883059
14 6883286
14 6883356
14 6883520
14 6883622
14 6883683
14 6883730
14 6884009
14 6884117
14 6884143
14 6884178
14 6884184
14 6884245
14 6884272
14 6884276
14 6884383
14 6884521
14 6884574
14 6884594
14 6884781
14 6885145
14 6885439
14 6885464
14 6886341
14 6886581
14 6886598
14 6886610
14 6886665
14 6886987
14 6887406
14 6887870
14 6887906
14 6888004
14 6888251
14 6888268
14 6888415
14 6888464
14 6888772
14 6888774
14 6888776
14 6888833
14 6888884
14 6888923
14 6889656
14 6889898
14 6889906
14 6889938
14 6889939
14 6890150
14 6890285
14 6890480
14 6890717
14 6890958
14 6891015
14 6891277
14 6891357
14 6891487
14 6891535
14 6891617
14 6891692
14 6891779
14 6891974
14 6891975
14 6892106
14 6892352
14 6892391
14 6892498
14 6892600
14 6892642
14 6892689
14 6892829
14 6892922
14 6892950
14 6892994
14 6892996
14 6893002
14 6893021
14 6893093
14 6893223
14 6893237
14 6893250
14 6893423
14 6893594
14 6893614
14 6893633
14 6893643
14 6893826
14 6893980
14 6894077
14 6894124
14 6894153
14 6894167
14 6894191
14 6894218
14 6894225
14 6894226
14 6894231
14 6894455
14 6894574
14 6894777
14 6894782
14 6894810
14 6895147
14 6895150
14 6895173
14 6895181
14 6895184
14 6895196
14 6895229
14 6895459
14 6895521
14 6895525
14 6895788
14 6895829
14 6896074
14 6896273
14 6896394
14 6896440
14 6896469
14 6896479
14 6896517
14 6896557
14 6896559
14 6896747
14 6896761
14 6896917
14 6897033
14 6897071
14 6897143
14 6897163
14 6897521
14 6897663
14 6898116
14 6898151
14 6898447
14 6898605
14 6898644
14 6898670
14 6898712
14 6898738
14 6898739
14 6898771
14 6898774
14 6898893
14 6898894
14 6898942
14 6898952
14 6899201
14 6899263
14 6899364
14 6899428
14 6899461
14 6899561
14 6899670
14 6899715
14 6899721
14 6899776
14 6899777
14 6900355
14 6900483
14 6900662
14 6901399
14 6901587
14 6901660
14 6901700
14 6901701
14 6901727
14 6901747
14 6901749
14 6901766
14 6901852
14 6901855
14 6901937
14 6901940
14 6902036
14 6902090
14 6902098
14 6902224
14 6902257
14 6902742
14 6903765
14 6903899
14 6903903
14 6903927
14 6904429
14 6904573
14 6904668
14 6904933
14 6904965
14 6905020
14 6905088
14 6905226
14 6905402
14 6905512
14 6905588
14 6905669
14 6905819
14 6905914
14 6905928
14 6905946
14 6905951
14 6906019
14 6906122
14 6906132
14 6906144
14 6906208
14 6906390
14 6906625
14 6906698
14 6906749
14 6906769
14 6906840
14 6906882
14 6906961
14 6907123
14 6907212
14 6907655
14 6907663
14 6907850
14 6907859
14 6908005
14 6908187
14 6908198
14 6908247
14 6908410
14 6908453
14 6908767
14 6909091
14 6909284
14 6909536
14 6910182
14 6910202
14 6910461
14 6910559
14 6910723
14 6910730
14 6910944
14 6910979
14 6911001
14 6911070
14 6911236
14 6911311
14 6911615
14 6911710
14 6912798
14 6912869
14 6913714
14 6914299
14 6914573
14 6914619
14 6915039
14 6915301
14 6915477
14 6915498
14 6915549
14 6915656
14 6915991
14 6916063
14 6916158
14 6916248
14 6916280
14 6916293
14 6916389
14 6916420
14 6916705
14 6917273
14 6917280
14 6917327
14 6917580
14 6918042
14 6918524
14 6918525
14 6918599
14 6918658
14 6918663
14 6918869
14 6919026
14 6919181
14 6919240
14 6919334
14 6919459
14 6919521
14 6919522
14 6919605
14 6919606
14 6919660
14 6919719
14 6919743
14 6919833
14 6919853
14 6920193
14 6920269
14 6920275
14 6920337
14 6920373
14 6920406
14 6920461
14 6920475
14 6920703
14 6920729
14 6920943
14 6920962
14 6920969
14 6921138
14 6921306
14 6921344
14 6921396
14 6921430
14 6921582
14 6921610
14 6921797
14 6921800
14 6921912
14 6922141
14 6922485
14 6922517
14 6922548
14 6922618
14 6922985
14 6923112
14 6923148
14 6923177
14 6923243
14 6923282
14 6923291
14 6923489
14 6923676
14 6923702
14 6923707
14 6923773
14 6923812
14 6923819
14 6923916
14 6924148
14 6924183
14 6924257
14 6924417
14 6924420
14 6924505
14 6924604
14 6925085
14 6925201
14 6925746
14 6925880
14 6926028
14 6926050
14 6926849
14 6927477
14 6929012
14 6929341
14 6929730
14 6929823
14 6930091
14 6930339
14 6931345
14 6933340
14 6933494
14 6934084
14 6934101
14 6934480
14 6934822
14 6935482
14 6935600
14 6935802
14 6935803
14 6936319
14 6936966
14 6937000
14 6937058
14 6937269
14 6940115
14 6940116
14 6940204
14 6940440
14 6940624
14 6940976
14 6941001
14 6941390
14 6941394
14 6941537
14 6941575
14 6944413
14 6944494
14 6944665
14 6945168
14 6945382
14 6945504
14 6952845
14 6953199
14 6953308
14 6953667
14 6953749
14 6953876
14 6953920
14 6953929
14 6953973
14 6955557
14 6956319
14 6956440
14 6956479
14 6956935
14 6956940
14 6956949
14 6957095
14 6957162
14 6958161
14 6958347
14 6958353
14 6958402
14 6958453
14 6958535
14 6958859
14 6958877
14 6959216
14 6959381
14 6959384
14 6959408
14 6959423
14 6959473
14 6959559
14 6959576
14 6959642
14 6959995
14 6960081
14 6960090
14 6960110
14 6960149
14 6960521
14 6960633
14 6960851
14 6960920
14 6961314
14 6961321
14 6961537
14 6961579
14 6961737
14 6961762
14 6961885
14 6961895
14 6962024
14 6962117
14 6962129
14 6962574
14 6962575
14 6962647
14 6962672
14 6962925
14 6962984
14 6962996
14 6963025
14 6963153
14 6963313
14 6963876
14 6963898
14 6964551
14 6965070
14 6965354
14 6965836
14 6965959
14 6965974
14 6965988
14 6966000
14 6966106
14 6966109
14 6966243
14 6966284
14 6966296
14 6966627
14 6966972
14 6967126
14 6967269
14 6967315
14 6967493
14 6967756
14 6967810
14 6967854
14 6967865
14 6968106
14 6968155
14 6968217
14 6968303
14 6968377
14 6968483
14 6968679
14 6969396
14 6969462
14 6969473
14 6969805
14 6969857
14 6969873
14 6970005
14 6970056
14 6970105
14 6970132
14 6970182
14 6972423
14 6972446
14 6972566
14 6972596
14 6972659
14 6972975
14 6973116
14 6973170
14 6973332
14 6973451
14 6974009
14 6974201
14 6974258
14 6974403
14 6974586
14 6974831
14 6975467
14 6975805
14 6976733
14 6977987
14 6978865
14 6978928
14 6979088
14 6979427
14 6979444
14 6980086
14 6980148
14 6980485
14 6980567
14 6981134
14 6981156
14 6981365
14 6981460
14 6981905
14 6982184
14 6982222
14 6982238
14 6982340
14 6982353
14 6982646
14 6982722
14 6982990
14 6982993
14 6983022
14 6983732
14 6984157
14 6984285
14 6987013
14 6988109
14 6988597
14 6988920
14 6989783
14 6990183
14 6990276
14 6990520
14 6990758
14 6991090
14 6991217
14 6991630
14 6992682
14 6993026
14 6993028
14 6993658
14 6994360
14 6994922
14 6996266
14 6996350
14 6996370
14 6996381
14 7000442
14 7000746
14 7001962
14 7003226
14 7003610
14 7003613
14 7003694
14 7003701
14 7003745
14 7003824
14 7003970
14 7004891
14 7005565
14 7006229
14 7006344
14 7006764
14 7007131
14 7007273
14 7007864
14 7007887
14 7008109
14 7008981
14 7009042
14 7009096
14 7010315
14 7010536
14 7010547
14 7010767
14 7011095
14 7011426
14 7011791
14 7012486
14 7013567
14 7013650
14 7013795
14 7015006
14 7015113
14 7016512
14 7016899
14 7017221
14 7017357
14 7018455
14 7018843
14 7020547
14 7020568
14 7020830
14 7021892
14 7024769
14 7024846
14 7024863
14 7024866
14 7024904
14 7025025
14 7025083
14 7025151
14 7025867
14 7025985
14 7025997
14 7026251
14 7026602
14 7026690
14 7026771
14 7026971
14 7026972
14 7027516
14 7027536
14 7027540
14 7027566
14 7027612
14 7027676
14 7027768
14 7027791
14 7027794
14 7028034
14 7028219
14 7028553
14 7029059
14 7029149
14 7029858
14 7030100
14 7030717
14 7032060
14 7032083
14 7032115
14 7032496
14 7032913
14 7032974
14 7033228
14 7033618
14 7033671
14 7034259
14 7034719
14 7035139
14 7035580
14 7035772
14 7035774
14 7036770
14 7037358
14 7037394
14 7037963
14 7038403
14 7038824
14 7038850
14 7039478
14 7039649
14 7040296
14 7040343
14 7040785
14 7041389
14 7041678
14 7041793
14 7042317
14 7042356
14 7042889
14 7043598
14 7044845
14 7045225
14 7045331
14 7045342
14 7046518
14 7047167
14 7047414
14 7048551
14 7049279
14 7049304
14 7049738
14 7049834
14 7050084
14 7050145
14 7050212
14 7050413
14 7051330
14 7051591
14 7052240
14 7052548
14 7052686
14 7053284
14 7053440
14 7053461
14 7054523
14 7054593
14 7054980
14 7055543
14 7055657
14 7055781
14 7055916
14 7055963
14 7055964
14 7056134
14 7056150
14 7056638
14 7056705
14 7057324
14 7057663
14 7058814
14 7059302
14 7059407
14 7059478
14 7059507
14 7059855
14 7060127
14 7060231
14 7061169
14 7062726
14 7063257
14 7063312
14 7063440
14 7063758
14 7063778
14 7063835
14 7064031
14 7064096
14 7064152
14 7064266
14 7064300
14 7064392
14 7065762
14 7065876
14 7066598
14 7067057
14 7067785
14 7068048
14 7069598
14 7069725
14 7071661
14 7071706
14 7071771
14 7071900
14 7071901
14 7072070
14 7072090
14 7072120
14 7072160
14 7072164
14 7072254
14 7072928
14 7073169
14 7073192
14 7073262
14 7073281
14 7073338
14 7073359
14 7073490
14 7073508
14 7073619
14 7073623
14 7073666
14 7073842
14 7074051
14 7074107
14 7074211
14 7074237
14 7074628
14 7074644
14 7074868
14 7074998
14 7075068
14 7075072
14 7075079
14 7075134
14 7075167
14 7075342
14 7075471
14 7075511
14 7075602
14 7075654
14 7075781
14 7075947
14 7075978
14 7075997
14 7076037
14 7076096
14 7076145
14 7076170
14 7076321
14 7076812
14 7077013
14 7077191
14 7077281
14 7077624
14 7077692
14 7077707
14 7077741
14 7077995
14 7078115
14 7078139
14 7078262
14 7078402
14 7078666
14 7078889
14 7078982
14 7079246
14 7079337
14 7079418
14 7079700
14 7079708
14 7079763
14 7079773
14 7079818
14 7079965
14 7080040
14 7080130
14 7080178
14 7080187
14 7080228
14 7080325
14 7080380
14 7080406
14 7080597
14 7080689
14 7080717
14 7080727
14 7081246
14 7081480
14 7081488
14 7081678
14 7081778
14 7081878
14 7081886
14 7082067
14 7082405
14 7082419
14 7082588
14 7082661
14 7082842
14 7082861
14 7082890
14 7082891
14 7083110
14 7083159
14 7083161
14 7083573
14 7083603
14 7083604
14 7084173
14 7084241
14 7084379
14 7085057
14 7085337
14 7085339
14 7085351
14 7085591
14 7085603
14 7085607
14 7085621
14 7085622
14 7085660
14 7086037
14 7086086
14 7086165
14 7086281
14 7086671
14 7086704
14 7086765
14 7086835
14 7087079
14 7087388
14 7088226
14 7088669
14 7088766
14 7088768
14 7089620
14 7089765
14 7089877
14 7091201
14 7091529
14 7092261
14 7092584
14 7092769
14 7092814
14 7092815
14 7093094
14 7093213
14 7093285
14 7093303
14 7093337
14 7093604
14 7093681
14 7093685
14 7093771
14 7094035
14 7094080
14 7094983
14 7095739
14 7095777
14 7095830
14 7095910
14 7095915
14 7095952
14 7096190
14 7096328
14 7096374
14 7096379
14 7096417
14 7096418
14 7096642
14 7096921
14 7096949
14 7097119
14 7097382
14 7097682
14 7097732
14 7097875
14 7097978
14 7098035
14 7098066
14 7098089
14 7098093
14 7098143
14 7098164
14 7098340
14 7098507
14 7098708
14 7100272
14 7100375
14 7100742
14 7101085
14 7101200
14 7101237
14 7101509
14 7101515
14 7101628
14 7101706
14 7101888
14 7102223
14 7102307
14 7102324
14 7102711
14 7102863
14 7102883
14 7103081
14 7103090
14 7103355
14 7103594
14 7105852
14 7106696
14 7108631
14 7109542
14 7111236
14 7111839
14 7112385
14 7113648
14 7113742
14 7115528
14 7118827
14 7119770
14 7121645
14 7121976
14 7122357
14 7122378
14 7122699
14 7123032
14 7123379
14 7123557
14 7123635
14 7123683
14 7123695
14 7123763
14 7123791
14 7124224
14 7124245
14 7124339
14 7125014
14 7125520
14 7125899
14 7125972
14 7126014
14 7126018
14 7126020
14 7126365
14 7126555
14 7126637
14 7126730
14 7127006
14 7127154
14 7127251
14 7127689
14 7127702
14 7127736
14 7127780
14 7127889
14 7128037
14 7128594
14 7128828
14 7129138
14 7129291
14 7129476
14 7133462
14 7133594
14 7133682
14 7133846
14 7133908
14 7134011
14 7134022
14 7134024
14 7134090
14 7134121
14 7134195
14 7134264
14 7134288
14 7134294
14 7134498
14 7134670
14 7135092
14 7135149
14 7135154
14 7135173
14 7135176
14 7135194
14 7135203
14 7135216
14 7135217
14 7135234
14 7135264
14 7135266
14 7135372
14 7135436
14 7135515
14 7135600
14 7135774
14 7135932
14 7137303
14 7137541
14 7137705
14 7137818
14 7137822
14 7137998
14 7138057
14 7138107
14 7138118
14 7138177
14 7138587
14 7138646
14 7138660
14 7138725
14 7138886
14 7138963
14 7138964
14 7139026
14 7139032
14 7139047
14 7139048
14 7139053
14 7139196
14 7139471
14 7139498
14 7139585
14 7139607
14 7139920
14 7140153
14 7140225
14 7140500
14 7140620
14 7140712
14 7140909
14 7141290
14 7141425
14 7141478
14 7141638
14 7141791
14 7142027
14 7142522
14 7142619
14 7142728
14 7143048
14 7143424
14 7143455
14 7143821
14 7143855
14 7144046
14 7144472
14 7144784
14 7145059
14 7146268
14 7147049
14 7147279
14 7147951
14 7148594
14 7148836
14 7149056
14 7150325
14 7150654
14 7150987
14 7152106
14 7153052
14 7154035
14 7154067
14 7154531
14 7155137
14 7155627
14 7155935
14 7155996
14 7157152
14 7157476
14 7157674
14 7157675
14 7158678
14 7159282
14 7159307
14 7159502
14 7159754
14 7159919
14 7160210
14 7160409
14 7160625
14 7161745
14 7161970
14 7162554
14 7162578
14 7162908
14 7163583
14 7163670
14 7164229
14 7164259
14 7164433
14 7164543
14 7164835
14 7165314
14 7165402
14 7165692
14 7165762
14 7165778
14 7165857
14 7165902
14 7166468
14 7166481
14 7166485
14 7166505
14 7166625
14 7166738
14 7166743
14 7166755
14 7166805
14 7166847
14 7166859
14 7166900
14 7167177
14 7167234
14 7167439
14 7167449
14 7167468
14 7167498
14 7167536
14 7167611
14 7167620
14 7167658
14 7167711
14 7167722
14 7168023
14 7168554
14 7168648
14 7168747
14 7168928
14 7168947
14 7168953
14 7169011
14 7169188
14 7169194
14 7169251
14 7169304
14 7169533
14 7169579
14 7170169
14 7170213
14 7171297
14 7171487
14 7172062
14 7172071
14 7172950
14 7173082
14 7173810
14 7173811
14 7173877
14 7173887
14 7173938
14 7174062
14 7174159
14 7174165
14 7174437
14 7174483
14 7174650
14 7174805
14 7175421
14 7175943
14 7177505
14 7177780
14 7177786
14 7178382
14 7178701
14 7178802
14 7180098
14 7180201
14 7180211
14 7180335
14 7180775
14 7187711
14 7187782
14 7187784
14 7188304
14 7188783
14 7188997
14 7189637
14 7189641
14 7189728
14 7189795
14 7190153
14 7190542
14 7190858
14 7191096
14 7191357
14 7191769
14 7191950
14 7192005
14 7192018
14 7192035
14 7192039
14 7192077
14 7192118
14 7192220
14 7192474
14 7192643
14 7192932
14 7193026
14 7193040
14 7193114
14 7193471
14 7193552
14 7193558
14 7194679
14 7194776
14 7195014
14 7196084
14 7196772
14 7196779
14 7197007
14 7197176
14 7197244
14 7197596
14 7197658
14 7197662
14 7197998
14 7198456
14 7198466
14 7198589
14 7198714
14 7198785
14 7198928
14 7198929
14 7198981
14 7198994
14 7199207
14 7199616
14 7199698
14 7199699
14 7199700
14 7199742
14 7199791
14 7200043
14 7200047
14 7200100
14 7200101
14 7200481
14 7200690
14 7200729
14 7200986
14 7201647
14 7201693
14 7201831
14 7201887
14 7202077
14 7202118
14 7202134
14 7202152
14 7202403
14 7202790
14 7202915
14 7203438
14 7203945
14 7204080
14 7204280
14 7204305
14 7204487
14 7207694
14 7207706
14 7207919
14 7207921
14 7208319
14 7208908
14 7208944
14 7209422
14 7209640
14 7209760
14 7210262
14 7210273
14 7210312
14 7210653
14 7211056
14 7211069
14 7211143
14 7211167
14 7211177
14 7211249
14 7211276
14 7211336
14 7211439
14 7211471
14 7211497
14 7211676
14 7211846
14 7212294
14 7212355
14 7212419
14 7212523
14 7212568
14 7212621
14 7212877
14 7212880
14 7212966
14 7213059
14 7213081
14 7213106
14 7213129
14 7213269
14 7213337
14 7213431
14 7213438
14 7213443
14 7213467
14 7213476
14 7213586
14 7213646
14 7213667
14 7213687
14 7213720
14 7213800
14 7213857
14 7213955
14 7213958
14 7214132
14 7214238
14 7214404
14 7214793
14 7214810
14 7215085
14 7215138
14 7215145
14 7215287
14 7215289
14 7215930
14 7216069
14 7216121
14 7216249
14 7216269
14 7216304
14 7216353
14 7216788
14 7217067
14 7217081
14 7217109
14 7217110
14 7217202
14 7217214
14 7217246
14 7217328
14 7217668
14 7218032
14 7218118
14 7218263
14 7218368
14 7219479
14 7219678
14 7219689
14 7219753
14 7219786
14 7219802
14 7219889
14 7219932
14 7220952
14 7221822
14 7222234
14 7222282
14 7222415
14 7222472
14 7222628
14 7222643
14 7222858
14 7223271
14 7223622
14 7223726
14 7224187
14 7225137
14 7225178
14 7225645
14 7225741
14 7225746
14 7226557
14 7226579
14 7226865
14 7227335
14 7227439
14 7227635
14 7227772
14 7227804
14 7228050
14 7228092
14 7228234
14 7228254
14 7228257
14 7228377
14 7228389
14 7228433
14 7228439
14 7228738
14 7228782
14 7228994
14 7229192
14 7229238
14 7229431
14 7229933
14 7230000
14 7230074
14 7230095
14 7230110
14 7230310
14 7230316
14 7230348
14 7230359
14 7230368
14 7230369
14 7230401
14 7230424
14 7230512
14 7230526
14 7230953
14 7231111
14 7231166
14 7231438
14 7231550
14 7231667
14 7231671
14 7231698
14 7231819
14 7231967
14 7231981
14 7232014
14 7232018
14 7232118
14 7232127
14 7232143
14 7232250
14 7232338
14 7232481
14 7232509
14 7232538
14 7232768
14 7232812
14 7232858
14 7232909
14 7233032
14 7233924
14 7234119
14 7234128
14 7234316
14 7234560
14 7234583
14 7234595
14 7236108
14 7236353
14 7236411
14 7236447
14 7236617
14 7236657
14 7236847
14 7237084
14 7237100
14 7237189
14 7237190
14 7237248
14 7237339
14 7237353
14 7237847
14 7238001
14 7238065
14 7238118
14 7238140
14 7238153
14 7238162
14 7238312
14 7238409
14 7238587
14 7238843
14 7239021
14 7239058
14 7239126
14 7239346
14 7239347
14 7239483
14 7239574
14 7239870
14 7239955
14 7239959
14 7240031
14 7240465
14 7240801
14 7240802
14 7240818
14 7241121
14 7242592
14 7242811
14 7243263
14 7243313
14 7243425
14 7243643
14 7244034
14 7244069
14 7244268
14 7244515
14 7244553
14 7244603
14 7245045
14 7245478
14 7245571
14 7245743
14 7246481
14 7246482
14 7246675
14 7246812
14 7246845
14 7247800
14 7247850
14 7247901
14 7248375
14 7248684
14 7248955
14 7249060
14 7249086
14 7249270
14 7250605
14 7251088
14 7251206
14 7251285
14 7251823
14 7252333
14 7252657
14 7252758
14 7252891
14 7253013
14 7253165
14 7253834
14 7253998
14 7254085
14 7256348
14 7257134
14 7257208
14 7258288
14 7258289
14 7258348
14 7258420
14 7258817
14 7259258
14 7259544
14 7259720
14 7260049
14 7261039
14 7261337
14 7261587
14 7262520
14 7263030
14 7263289
14 7263379
14 7263838
14 7264025
14 7264159
14 7264604
14 7264640
14 7265565
14 7265739
14 7266074
14 7266167
14 7266299
14 7266836
14 7267360
14 7267824
14 7267967
14 7268209
14 7268223
14 7268368
14 7268385
14 7268428
14 7268455
14 7268578
14 7268789
14 7268877
14 7268921
14 7269000
14 7269286
14 7269440
14 7269723
14 7269748
14 7269749
14 7269874
14 7269915
14 7269940
14 7270022
14 7270384
14 7270953
14 7271069
14 7271220
14 7271277
14 7271286
14 7271335
14 7271337
14 7271632
14 7271678
14 7271755
14 7272207
14 7272215
14 7272286
14 7272496
14 7272508
14 7272509
14 7272553
14 7272591
14 7272595
14 7272716
14 7272734
14 7272818
14 7272882
14 7272906
14 7272923
14 7272975
14 7273006
14 7273022
14 7273344
14 7273504
14 7273694
14 7273707
14 7273802
14 7273847
14 7273896
14 7274066
14 7274078
14 7274224
14 7274293
14 7274499
14 7274523
14 7274575
14 7274615
14 7274616
14 7275058
14 7275125
14 7275133
14 7275134
14 7275204
14 7275209
14 7275266
14 7275512
14 7275545
14 7275618
14 7275650
14 7275756
14 7275771
14 7275788
14 7275944
14 7276005
14 7276048
14 7276106
14 7276192
14 7276277
14 7276380
14 7276603
14 7276625
14 7276635
14 7276733
14 7276747
14 7276784
14 7276831
14 7276900
14 7277042
14 7277082
14 7277315
14 7277319
14 7277449
14 7277527
14 7277650
14 7277672
14 7277746
14 7277827
14 7277893
14 7278044
14 7278046
14 7278114
14 7278121
14 7278192
14 7278305
14 7278376
14 7278542
14 7278597
14 7278614
14 7279243
14 7280273
14 7280411
14 7280542
14 7280599
14 7281341
14 7281345
14 7281374
14 7281626
14 7281732
14 7281851
14 7282469
14 7283186
14 7283419
14 7284213
14 7284473
14 7284714
14 7284744
14 7284895
14 7285028
14 7286100
14 7286960
14 7287202
14 7287266
14 7287414
14 7289176
14 7289631
14 7289831
14 7290742
14 7291023
14 7291351
14 7291574
14 7291605
14 7292071
14 7293203
14 7293579
14 7293648
14 7293798
14 7293858
14 7294400
14 7294436
14 7295306
14 7295509
14 7296887
14 7297741
14 7298836
14 7298884
14 7301012
14 7301136
14 7301616
14 7302443
14 7302467
14 7303961
14 7304011
14 7304263
14 7306474
14 7307679
14 7309556
14 7309598
14 7312928
14 7312950
14 7315224
14 7315666
14 7316646
14 7316648
14 7316849
14 7317414
14 7317883
14 7318140
14 7319365
14 7319765
14 7320151
14 7320189
14 7320245
14 7321566
14 7323065
14 7323205
14 7323250
14 7324249
14 7324912
14 7325244
14 7325340
14 7326410
14 7326913
14 7327226
14 7327694
14 7327958
14 7328724
14 7328755
14 7328771
14 7330717
14 7331642
14 7331822
14 7332334
14 7332912
14 7332915
14 7333061
14 7333661
14 7334324
14 7335346
14 7336364
14 7337853
14 7338100
14 7338591
14 7338648
14 7339074
14 7339590
14 7341392
14 7342456
14 7343270
14 7343509
14 7343511
14 7343704
14 7343789
14 7344543
14 7344715
14 7344774
14 7345008
14 7345297
14 7345356
14 7345513
14 7345626
14 7345968
14 7345997
14 7346078
14 7346133
14 7346344
14 7346806
14 7346899
14 7347522
14 7348714
14 7350530
14 7350761
14 7351269
14 7351317
14 7351335
14 7351844
14 7351909
14 7352217
14 7352431
14 7353208
14 7354034
14 7354208
14 7354316
14 7355923
14 7355947
14 7356128
14 7356679
14 7357249
14 7357515
14 7357532
14 7357659
14 7358495
14 7359056
14 7359105
14 7359215
14 7360172
14 7360424
14 7361077
14 7361588
14 7362399
14 7362742
14 7363422
14 7364726
14 7364757
14 7366323
14 7367562
14 7369113
14 7369553
14 7369827
14 7370984
14 7371350
14 7371865
14 7371894
14 7372710
14 7373162
14 7373414
14 7373671
14 7375010
14 7375578
14 7375581
14 7376856
14 7377225
14 7378351
14 7379025
14 7380851
14 7380888
14 7381157
14 7381375
14 7381468
14 7381765
14 7382079
14 7382215
14 7382706
14 7383749
14 7383767
14 7383963
14 7384320
14 7384686
14 7385019
14 7385112
14 7385545
14 7386269
14 7386295
14 7386314
14 7386784
14 7386805
14 7387574
14 7387938
14 7388476
14 7388517
14 7388773
14 7390816
14 7391220
14 7391329
14 7391346
14 7391452
14 7391507
14 7391720
14 7391896
14 7392383
14 7392741
14 7392822
14 7392930
14 7392954
14 7393168
14 7393382
14 7393838
14 7393896
14 7393973
14 7394092
14 7394285
14 7394398
14 7394572
14 7394879
14 7394887
14 7395754
14 7395788
14 7395932
14 7395969
14 7396121
14 7396285
14 7396335
14 7396402
14 7396405
14 7396452
14 7396474
14 7396504
14 7396514
14 7396533
14 7396539
14 7396665
14 7396689
14 7396709
14 7396778
14 7396837
14 7397009
14 7397230
14 7397673
14 7397990
14 7398100
14 7398175
14 7398193
14 7398421
14 7398480
14 7398506
14 7398521
14 7398649
14 7398690
14 7398697
14 7398841
14 7398979
14 7399510
14 7399574
14 7399580
14 7399582
14 7399717
14 7399747
14 7399854
14 7399875
14 7399898
14 7399966
14 7400078
14 7400138
14 7400183
14 7400251
14 7400279
14 7400421
14 7400425
14 7400486
14 7400515
14 7400584
14 7400634
14 7400678
14 7400701
14 7400898
14 7400904
14 7401200
14 7401205
14 7401308
14 7401390
14 7401394
14 7401469
14 7401799
14 7401824
14 7401877
14 7401953
14 7401960
14 7402058
14 7402062
14 7402261
14 7402307
14 7402458
14 7402686
14 7402747
14 7402783
14 7403023
14 7403447
14 7403574
14 7403609
14 7403614
14 7403959
14 7404158
14 7404160
14 7404181
14 7404420
14 7404481
14 7404487
14 7404492
14 7404501
14 7404504
14 7404576
14 7404685
14 7404698
14 7404699
14 7404776
14 7404846
14 7404852
14 7404916
14 7408630
14 7409515
14 7409521
14 7409533
14 7409702
14 7409713
14 7409763
14 7409789
14 7409889
14 7410031
14 7410065
14 7410081
14 7410192
14 7410337
14 7410362
14 7410365
14 7410394
14 7410908
14 7410963
14 7411059
14 7411060
14 7411078
14 7411099
14 7411103
14 7411214
14 7411262
14 7411286
14 7411297
14 7411327
14 7411328
14 7411389
14 7411652
14 7412205
14 7412207
14 7412221
14 7412244
14 7412331
14 7412519
14 7412617
14 7412661
14 7412686
14 7413049
14 7413260
14 7413548
14 7413690
14 7413737
14 7413927
14 7413937
14 7413946
14 7414267
14 7414384
14 7414600
14 7414647
14 7414765
14 7414794
14 7415517
14 7415746
14 7415780
14 7416112
14 7416430
14 7416433
14 7416463
14 7416538
14 7416650
14 7416657
14 7416670
14 7416738
14 7416775
14 7416839
14 7416927
14 7417035
14 7417072
14 7417198
14 7417227
14 7417338
14 7417382
14 7417487
14 7417495
14 7417716
14 7417732
14 7417763
14 7417869
14 7417887
14 7417912
14 7418033
14 7418078
14 7418097
14 7418314
14 7418361
14 7418486
14 7418689
14 7418837
14 7418887
14 7419109
14 7419171
14 7419177
14 7419319
14 7419327
14 7419346
14 7419393
14 7419611
14 7419657
14 7419680
14 7419720
14 7419879
14 7420003
14 7420041
14 7420070
14 7420080
14 7420103
14 7420115
14 7420233
14 7420313
14 7420443
14 7420562
14 7420563
14 7420624
14 7420899
14 7420927
14 7420971
14 7421008
14 7421034
14 7421279
14 7421347
14 7421421
14 7421520
14 7421544
14 7421675
14 7421780
14 7421826
14 7421859
14 7422035
14 7422049
14 7422598
14 7422761
14 7422762
14 7422833
14 7422850
14 7422938
14 7422993
14 7423064
14 7423241
14 7423303
14 7423310
14 7423427
14 7423899
14 7423902
14 7423949
14 7424004
14 7424139
14 7424169
14 7424236
14 7424300
14 7424331
14 7424379
14 7424456
14 7424474
14 7424485
14 7424544
14 7424577
14 7424651
14 7424682
14 7424886
14 7424965
14 7424966
14 7425048
14 7425054
14 7425055
14 7425085
14 7425185
14 7425315
14 7425332
14 7425443
14 7425451
14 7425487
14 7425488
14 7425755
14 7425935
14 7425937
14 7426021
14 7426036
14 7426207
14 7426310
14 7426422
14 7426513
14 7426635
14 7426660
14 7426685
14 7426693
14 7426717
14 7426730
14 7426917
14 7427011
14 7427036
14 7427051
14 7427053
14 7427061
14 7427129
14 7427352
14 7427446
14 7427452
14 7427503
14 7427532
14 7427565
14 7427881
14 7427922
14 7428061
14 7428116
14 7428135
14 7428153
14 7428179
14 7428212
14 7428279
14 7428520
14 7428901
14 7428960
14 7428970
14 7429012
14 7429022
14 7429029
14 7429285
14 7429294
14 7429350
14 7429372
14 7429846
14 7430058
14 7430098
14 7430154
14 7430282
14 7430287
14 7430349
14 7430611
14 7430720
14 7430722
14 7430760
14 7430875
14 7430984
14 7431540
14 7431551
14 7431565
14 7431623
14 7431667
14 7431692
14 7432223
14 7432300
14 7432318
14 7432331
14 7432394
14 7432432
14 7432450
14 7432457
14 7432555
14 7432607
14 7432743
14 7432875
14 7433003
14 7433033
14 7433041
14 7433064
14 7433096
14 7433162
14 7433172
14 7433180
14 7433192
14 7433194
14 7433233
14 7433236
14 7433451
14 7433491
14 7433599
14 7433708
14 7433756
14 7433785
14 7434072
14 7434145
14 7434175
14 7434194
14 7434202
14 7434222
14 7434261
14 7434280
14 7434347
14 7434352
14 7434353
14 7434459
14 7434475
14 7434588
14 7434613
14 7434650
14 7434666
14 7434884
14 7434909
14 7434918
14 7434929
14 7434981
14 7435003
14 7435059
14 7435076
14 7435102
14 7435148
14 7435197
14 7435222
14 7435279
14 7435280
14 7435404
14 7435437
14 7435442
14 7435523
14 7435529
14 7435588
14 7435598
14 7435604
14 7435616
14 7435643
14 7435701
14 7435715
14 7435752
14 7435766
14 7435808
14 7435910
14 7435927
14 7435939
14 7436011
14 7436103
14 7436116
14 7436274
14 7436344
14 7436393
14 7436491
14 7436517
14 7436528
14 7436667
14 7436679
14 7436797
14 7436812
14 7436816
14 7436851
14 7436860
14 7436877
14 7436894
14 7436907
14 7436942
14 7436965
14 7436983
14 7437070
14 7437076
14 7437081
14 7437096
14 7437338
14 7437902
14 7437992
14 7437998
14 7438018
14 7438034
14 7438059
14 7438060
14 7438118
14 7438137
14 7438203
14 7438372
14 7438500
14 7438778
14 7438779
14 7439458
14 7439557
14 7439748
14 7439924
14 7439929
14 7439958
14 7439962
14 7440392
14 7441953
14 7442038
14 7442065
14 7442511
14 7442612
14 7442657
14 7442717
14 7442730
14 7442733
14 7442766
14 7442786
14 7442788
14 7442803
14 7442865
14 7442894
14 7443037
14 7443087
14 7443103
14 7443107
14 7443119
14 7443346
14 7443365
14 7443410
14 7443599
14 7443642
14 7443650
14 7443860
14 7443902
14 7444055
14 7444160
14 7444188
14 7444318
14 7444384
14 7444426
14 7444448
14 7444725
14 7444822
14 7444906
14 7444979
14 7445101
14 7445186
14 7445206
14 7445346
14 7445501
14 7445637
14 7445725
14 7445748
14 7445852
14 7445863
14 7445875
14 7445918
14 7445940
14 7445961
14 7445987
14 7446084
14 7446278
14 7446374
14 7446478
14 7446479
14 7446504
14 7446510
14 7446573
14 7446620
14 7446926
14 7447143
14 7447168
14 7447200
14 7447228
14 7447296
14 7447325
14 7447408
14 7447425
14 7447474
14 7447524
14 7447559
14 7447617
14 7447674
14 7447698
14 7447709
14 7447846
14 7447856
14 7447922
14 7448172
14 7448255
14 7448303
14 7448645
14 7448673
14 7448776
14 7448838
14 7448891
14 7448910
14 7449170
14 7449171
14 7449358
14 7449386
14 7449482
14 7449594
14 7449642
14 7450105
14 7450115
14 7459691
14 7460859
14 7461096
14 7462085
14 7462912
14 7463001
14 7463079
14 7464420
14 7473219
14 7475082
14 7475542
14 7475590
14 7479807
14 7479884
14 7480661
14 7480961
14 7481040
14 7482214
14 7482357
14 7482358
14 7482779
14 7482890
14 7486127
14 7486187
14 7486472
14 7486641
14 7486712
14 7487030
14 7487301
14 7487497
14 7487888
14 7488169
14 7488359
14 7488378
14 7488381
14 7488574
14 7489404
14 7489645
14 7489648
14 7489906
14 7490162
14 7490169
14 7490247
14 7490280
14 7490642
14 7490898
14 7491064
14 7491522
14 7491818
14 7491863
14 7491987
14 7491991
14 7492100
14 7492108
14 7492131
14 7492185
14 7492201
14 7492232
14 7492251
14 7492273
14 7492282
14 7492347
14 7492356
14 7492360
14 7492389
14 7492867
14 7492877
14 7492888
14 7493005
14 7493028
14 7493509
14 7493549
14 7493899
14 7493900
14 7494328
14 7494417
14 7494896
14 7495215
14 7495375
14 7495520
14 7495536
14 7495573
14 7495592
14 7495614
14 7495661
14 7495683
14 7495686
14 7495882
14 7495910
14 7496030
14 7496054
14 7496060
14 7496081
14 7496169
14 7496183
14 7496209
14 7496268
14 7496373
14 7496423
14 7496461
14 7496466
14 7496861
14 7497044
14 7497425
14 7497855
14 7497865
14 7498013
14 7498025
14 7498028
14 7498509
14 7499108
14 7499238
14 7502786
14 7502805
14 7502827
14 7503615
14 7504053
14 7504100
14 7504318
14 7504320
14 7504340
14 7504722
14 7505937
14 7506229
14 7506762
14 7506794
14 7506904
14 7507307
14 7507782
14 7508562
14 7508945
14 7509740
14 7509783
14 7509789
14 7510187
14 7510497
14 7510774
14 7511071
14 7511855
14 7512205
14 7512234
14 7512713
14 7513045
14 7513068
14 7514058
14 7514887
14 7515081
14 7515160
14 7515653
14 7515813
14 7516314
14 7516326
14 7516329
14 7518061
14 7518473
14 7518584
14 7518868
14 7518995
14 7519262
14 7519397
14 7519421
14 7519450
14 7519599
14 7519622
14 7519704
14 7519707
14 7519967
14 7519975
14 7520129
14 7520198
14 7520346
14 7520470
14 7520543
14 7520572
14 7520608
14 7520630
14 7520650
14 7520684
14 7520687
14 7520694
14 7520703
14 7520885
14 7520911
14 7520912
14 7521072
14 7521320
14 7521497
14 7521601
14 7521603
14 7521783
14 7521830
14 7522066
14 7522069
14 7522192
14 7522193
14 7522479
14 7522592
14 7522864
14 7522916
14 7523363
14 7523367
14 7523438
14 7523504
14 7523841
14 7524059
14 7524095
14 7524116
14 7524164
14 7524393
14 7524701
14 7524806
14 7524845
14 7524864
14 7524943
14 7524958
14 7525324
14 7525384
14 7525404
14 7525412
14 7525413
14 7525422
14 7525504
14 7525505
14 7525506
14 7525512
14 7525747
14 7525751
14 7526071
14 7526074
14 7526124
14 7526357
14 7526471
14 7526476
14 7526526
14 7526634
14 7527059
14 7527064
14 7527095
14 7527096
14 7527233
14 7527256
14 7527350
14 7527393
14 7527547
14 7527673
14 7527921
14 7527960
14 7528093
14 7528158
14 7528172
14 7528277
14 7528565
14 7528811
14 7529086
14 7529399
14 7529406
14 7529440
14 7529591
14 7530599
14 7531029
14 7536533
14 7537402
14 7537545
14 7537792
14 7538675
14 7538954
14 7539042
14 7539454
14 7539894
14 7540588
14 7540703
14 7540735
14 7541310
14 7541824
14 7541876
14 7541986
14 7543457
14 7543511
14 7543724
14 7543769
14 7544029
14 7544273
14 7544309
14 7544555
14 7544622
14 7544657
14 7544669
14 7544767
14 7544795
14 7544798
14 7544952
14 7545031
14 7545253
14 7545254
14 7545321
14 7545327
14 7545328
14 7545342
14 7545375
14 7545550
14 7545591
14 7545644
14 7545805
14 7545949
14 7546069
14 7546128
14 7546137
14 7546256
14 7546518
14 7546838
14 7546859
14 7546896
14 7547176
14 7547247
14 7547253
14 7547256
14 7547261
14 7547316
14 7547404
14 7547417
14 7547465
14 7547550
14 7547700
14 7547835
14 7547871
14 7547878
14 7547879
14 7547917
14 7548059
14 7548160
14 7548284
14 7548393
14 7548397
14 7548449
14 7548456
14 7548579
14 7548614
14 7548946
14 7549018
14 7549025
14 7549093
14 7549133
14 7549314
14 7549348
14 7549556
14 7549558
14 7549564
14 7549577
14 7549586
14 7549602
14 7549635
14 7549704
14 7549748
14 7549750
14 7549781
14 7549785
14 7549787
14 7549887
14 7549967
14 7549992
14 7550107
14 7550154
14 7550193
14 7550218
14 7550374
14 7550397
14 7550582
14 7550605
14 7550611
14 7550633
14 7550682
14 7550749
14 7550808
14 7550809
14 7550932
14 7550963
14 7550999
14 7551092
14 7551246
14 7551255
14 7551289
14 7551571
14 7551577
14 7551601
14 7551603
14 7551677
14 7552195
14 7552333
14 7552363
14 7552582
14 7552658
14 7552799
14 7554474
14 7554556
14 7554668
14 7554812
14 7555090
14 7555193
14 7555509
14 7555575
14 7555633
14 7555662
14 7555677
14 7555752
14 7555764
14 7556182
14 7556217
14 7556445
14 7556847
14 7557004
14 7557102
14 7557164
14 7557202
14 7557459
14 7557519
14 7557623
14 7557697
14 7557764
14 7557896
14 7557915
14 7558201
14 7558307
14 7558377
14 7558404
14 7558465
14 7558472
14 7558532
14 7558546
14 7558547
14 7558571
14 7558661
14 7558834
14 7558842
14 7558975
14 7559035
14 7559081
14 7559096
14 7559125
14 7559269
14 7559687
14 7559693
14 7559706
14 7559793
14 7559824
14 7559966
14 7560167
14 7560254
14 7560327
14 7560713
14 7561091
14 7561230
14 7561281
14 7561360
14 7561483
14 7561497
14 7561922
14 7562224
14 7562258
14 7562732
14 7563325
14 7563665
14 7563687
14 7563743
14 7563789
14 7564030
14 7564247
14 7565317
14 7565425
14 7565520
14 7565563
14 7565634
14 7565992
14 7566593
14 7567063
14 7568415
14 7568920
14 7568992
14 7569090
14 7569215
14 7571255
14 7571759
14 7571772
14 7571942
14 7573891
14 7574289
14 7575691
14 7577298
14 7577313
14 7577697
14 7577880
14 7577936
14 7578439
14 7578466
14 7579427
14 7579677
14 7579684
14 7581925
14 7582136
14 7582675
14 7582781
14 7582870
14 7583471
14 7583905
14 7583965
14 7584355
14 7584410
14 7584743
14 7584758
14 7585005
14 7585630
14 7585800
14 7586082
14 7586370
14 7587148
14 7587332
14 7587528
14 7587568
14 7589077
14 7589674
14 7590254
14 7590275
14 7590657
14 7591258
14 7591342
14 7591390
14 7592156
14 7593418
14 7594151
14 7594231
14 7594483
14 7595080
14 7595235
14 7595650
14 7595849
14 7596433
14 7596562
14 7596653
14 7597547
14 7597696
14 7597771
14 7597836
14 7598035
14 7598394
14 7598536
14 7598918
14 7599103
14 7599358
14 7599363
14 7599686
14 7599842
14 7599941
14 7601319
14 7601405
14 7603092
14 7603430
14 7603962
14 7604900
14 7605326
14 7605766
14 7606126
14 7606311
14 7607693
14 7608094
14 7609919
14 7610749
14 7611395
14 7611652
14 7611656
14 7611691
14 7611995
14 7613187
14 7613250
14 7614113
14 7614281
14 7615926
14 7616191
14 7616875
14 7616984
14 7617538
14 7619176
14 7619357
14 7619437
14 7621007
14 7621176
14 7622787
14 7626869
14 7626890
14 7627609
14 7627701
14 7628343
14 7628734
14 7630063
14 7630189
14 7630289
14 7630606
14 7630693
14 7630953
14 7632159
14 7632617
14 7632744
14 7633298
14 7633663
14 7634026
14 7634635
14 7635955
14 7636221
14 7637459
14 7639007
14 7639196
14 7640276
14 7640334
14 7640340
14 7640719
14 7640957
14 7641170
14 7641350
14 7641660
14 7641687
14 7641709
14 7641714
14 7642352
14 7642353
14 7645641
14 7646452
14 7646591
14 7647255
14 7647260
14 7647575
14 7648566
14 7648842
14 7648944
14 7649686
14 7649825
14 7649939
14 7649965
14 7650041
14 7650092
14 7650128
14 7650133
14 7650342
14 7650376
14 7650704
14 7650719
14 7651066
14 7651067
14 7651468
14 7651505
14 7651788
14 7651954
14 7652306
14 7652324
14 7652379
14 7652380
14 7652429
14 7652671
14 7652765
14 7653882
14 7653977
14 7654919
14 7655429
14 7656560
14 7658283
14 7658411
14 7658418
14 7660302
14 7660539
14 7660722
14 7661359
14 7662743
14 7663311
14 7663798
14 7664097
14 7664340
14 7665214
14 7665948
14 7666540
14 7667046
14 7667534
14 7671188
14 7671226
14 7671297
14 7673450
14 7673480
14 7673549
14 7673908
14 7674174
14 7674677
14 7676066
14 7676067
14 7676261
14 7676333
14 7676451
14 7677704
14 7678617
14 7678929
14 7679472
14 7680276
14 7681844
14 7682248
14 7682342
14 7683146
14 7683219
14 7683324
14 7683420
14 7683713
14 7684373
14 7686864
14 7687619
14 7687971
14 7688218
14 7688537
14 7694219
14 7694261
14 7695083
14 7696025
14 7696777
14 7696923
14 7697356
14 7697761
14 7699737
14 7700906
14 7702555
14 7703073
14 7703107
14 7704148
14 7704935
14 7705646
14 7706784
14 7706807
14 7708099
14 7708133
14 7708135
14 7708746
14 7708809
14 7709177
14 7709218
14 7710553
14 7711253
14 7711258
14 7711641
14 7711933
14 7712587
14 7713069
14 7713152
14 7713316
14 7713458
14 7714337
14 7714446
14 7714565
14 7715170
14 7716266
14 7716750
14 7717477
14 7717649
14 7718260
14 7718400
14 7718592
14 7719721
14 7719921
14 7720075
14 7722099
14 7722130
14 7722748
14 7722954
14 7723536
14 7726076
14 7726170
14 7726680
14 7727086
14 7727109
14 7729009
14 7729547
14 7729564
14 7729966
14 7730942
14 7730946
14 7731530
14 7731735
14 7732944
14 7733201
14 7733411
14 7733975
14 7734003
14 7734347
14 7734417
14 7734650
14 7735174
14 7735409
14 7735730
14 7735998
14 7736084
14 7736275
14 7736357
14 7736718
14 7737121
14 7737156
14 7737308
14 7737372
14 7739227
14 7740093
14 7740409
14 7741212
14 7741538
14 7741602
14 7741659
14 7741809
14 7741814
14 7742038
14 7742142
14 7742259
14 7742380
14 7742429
14 7742446
14 7742450
14 7742451
14 7742523
14 7742597
14 7742605
14 7742614
14 7742623
14 7742624
14 7742628
14 7742638
14 7742696
14 7742705
14 7742754
14 7742780
14 7742783
14 7743014
14 7743054
14 7743386
14 7743555
14 7743685
14 7743708
14 7743827
14 7744080
14 7744711
14 7746413
14 7746535
14 7747654
14 7748862
14 7748978
14 7749025
14 7749195
14 7749602
14 7750320
14 7750405
14 7751212
14 7751670
14 7751753
14 7751857
14 7751905
14 7752677
14 7752681
14 7753099
14 7753242
14 7753334
14 7753358
14 7753607
14 7753812
14 7753892
14 7753967
14 7754595
14 7754789
14 7755171
14 7755178
14 7755185
14 7755226
14 7755334
14 7756538
14 7756553
14 7756739
14 7756917
14 7756921
14 7757041
14 7757081
14 7757111
14 7757519
14 7757545
14 7757559
14 7757653
14 7757668
14 7757709
14 7757770
14 7758088
14 7759024
14 7759075
14 7759438
14 7759460
14 7759624
14 7759645
14 7759910
14 7760049
14 7760124
14 7760133
14 7760174
14 7760193
14 7760202
14 7760221
14 7760233
14 7760272
14 7760281
14 7760287
14 7760410
14 7760465
14 7760486
14 7760525
14 7760667
14 7761837
14 7762197
14 7762243
14 7762351
14 7762887
14 7763151
14 7763494
14 7763965
14 7764204
14 7764234
14 7764479
14 7765112
14 7765394
14 7765831
14 7766014
14 7766059
14 7766720
14 7766804
14 7767569
14 7767573
14 7767662
14 7767749
14 7767762
14 7767791
14 7767811
14 7767950
14 7768002
14 7768006
14 7768258
14 7768271
14 7769182
14 7769339
14 7769980
14 7770078
14 7770371
14 7771104
14 7771885
14 7772315
14 7772513
14 7772585
14 7772890
14 7773329
14 7773592
14 7774209
14 7774309
14 7774494
14 7774753
14 7774885
14 7775468
14 7775684
14 7775814
14 7776036
14 7776047
14 7776325
14 7776803
14 7776934
14 7777439
14 7777911
14 7777945
14 7778063
14 7778248
14 7778322
14 7778549
14 7778574
14 7780443
14 7780665
14 7781650
14 7782892
14 7782901
14 7782955
14 7782980
14 7782992
14 7783220
14 7783290
14 7783303
14 7783339
14 7783682
14 7783709
14 7783789
14 7783918
14 7784547
14 7784616
14 7784809
14 7786004
14 7786402
14 7786473
14 7786713
14 7786881
14 7787179
14 7787523
14 7788155
14 7788188
14 7788377
14 7788438
14 7788649
14 7788705
14 7788894
14 7788904
14 7788912
14 7789799
14 7789905
14 7789985
14 7790837
14 7790849
14 7790899
14 7791058
14 7791591
14 7791718
14 7791850
14 7792000
14 7792022
14 7792159
14 7792209
14 7792214
14 7792585
14 7792664
14 7793463
14 7793774
14 7793777
14 7793785
14 7793798
14 7793800
14 7793809
14 7793918
14 7793973
14 7794015
14 7794076
14 7794197
14 7794235
14 7794405
14 7794435
14 7794444
14 7794484
14 7794500
14 7794571
14 7794912
14 7794955
14 7795192
14 7795359
14 7795432
14 7795487
14 7795964
14 7796002
14 7796027
14 7796393
14 7796700
14 7796808
14 7796886
14 7797133
14 7797410
14 7797438
14 7797477
14 7797591
14 7797613
14 7797615
14 7797719
14 7797728
14 7797741
14 7797778
14 7797829
14 7797838
14 7798446
14 7798534
14 7798535
14 7798845
14 7798874
14 7799012
14 7799067
14 7799068
14 7799229
14 7799400
14 7799409
14 7799464
14 7799510
14 7799576
14 7799681
14 7799716
14 7799973
14 7800033
14 7800222
14 7800427
14 7801497
14 7801557
14 7801671
14 7801677
14 7801916
14 7802363
14 7802402
14 7802526
14 7802534
14 7802535
14 7802749
14 7803013
14 7803047
14 7803096
14 7804830
14 7805112
14 7805166
14 7805291
14 7806008
14 7806036
14 7806066
14 7806080
14 7806185
14 7806303
14 7806429
14 7806600
14 7806620
14 7806635
14 7806745
14 7807564
14 7807565
14 7807949
14 7808417
14 7808553
14 7809194
14 7809620
14 7810832
14 7812286
14 7812567
14 7813021
14 7813345
14 7813518
14 7813758
14 7814275
14 7814276
14 7815063
14 7815605
14 7816194
14 7816497
14 7816514
14 7816564
14 7816665
14 7816837
14 7818422
14 7819090
14 7819825
14 7820800
14 7821567
14 7821660
14 7822081
14 7822138
14 7822173
14 7822209
14 7822414
14 7822783
14 7822916
14 7823098
14 7823119
14 7823120
14 7823167
14 7824164
14 7824240
14 7824273
14 7824303
14 7824324
14 7824417
14 7824602
14 7824611
14 7824884
14 7825184
14 7825387
14 7825647
14 7825703
14 7825729
14 7825824
14 7825852
14 7826692
14 7826745
14 7826891
14 7826904
14 7827161
14 7827399
14 7827438
14 7827506
14 7827528
14 7827580
14 7827640
14 7827741
14 7827865
14 7827997
14 7829667
14 7829932
14 7829950
14 7831048
14 7831222
14 7832342
14 7832781
14 7832813
14 7835517
14 7835923
14 7836844
14 7836902
14 7837909
14 7839153
14 7839180
14 7839297
14 7839327
14 7839495
14 7840283
14 7840526
14 7841018
14 7843620
14 7843868
14 7844588
14 7845667
14 7845730
14 7845960
14 7846161
14 7846476
14 7846530
14 7846584
14 7853368
14 7853497
14 7854929
14 7856776
14 7857764
14 7859692
14 7860040
14 7861602
14 7862194
14 7862384
14 7862603
14 7862786
14 7864567
14 7865379
14 7865402
14 7865872
14 7868611
14 7868641
14 7868650
14 7869794
14 7870035
14 7870106
14 7870213
14 7870291
14 7870332
14 7870556
14 7871611
14 7871912
14 7872728
14 7872898
14 7873691
14 7874620
14 7875434
14 7875524
14 7875819
14 7876112
14 7876978
14 7879001
14 7879019
14 7879202
14 7879205
14 7879644
14 7879670
14 7879767
14 7879987
14 7880222
14 7880427
14 7880646
14 7881268
14 7882106
14 7883050
14 7883106
14 7883141
14 7883400
14 7883412
14 7883622
14 7883865
14 7885723
14 7886258
14 7886740
14 7887249
14 7887605
14 7888240
14 7888263
14 7889530
14 7889538
14 7889790
14 7889810
14 7889811
14 7889930
14 7890581
14 7890614
14 7891882
14 7891922
14 7891933
14 7892074
14 7892148
14 7892363
14 7892421
14 7892491
14 7892851
14 7893509
14 7893599
14 7893835
14 7894048
14 7894147
14 7894362
14 7894388
14 7894422
14 7894442
14 7894473
14 7894619
14 7894692
14 7894920
14 7894921
14 7894974
14 7895016
14 7895077
14 7895151
14 7895356
14 7895372
14 7895699
14 7895788
14 7895791
14 7895806
14 7895932
14 7896037
14 7896101
14 7896298
14 7896368
14 7896418
14 7896637
14 7896791
14 7897154
14 7897230
14 7898409
14 7898498
14 7899575
14 7900977
14 7901133
14 7901680
14 7901683
14 7901722
14 7901767
14 7901923
14 7901969
14 7902004
14 7902007
14 7902017
14 7902069
14 7902082
14 7902224
14 7902815
14 7902897
14 7903558
14 7904759
14 7905229
14 7905905
14 7906130
14 7906441
14 7906686
14 7906918
14 7907828
14 7908960
14 7912692
14 7913323
14 7913772
14 7914151
14 7914728
14 7915034
14 7915495
14 7916182
14 7917242
14 7918411
14 7918471
14 7920983
14 7921776
14 7922314
14 7922351
14 7922446
14 7922548
14 7922580
14 7922668
14 7922818
14 7922960
14 7922969
14 7923016
14 7923105
14 7923474
14 7923538
14 7923635
14 7923667
14 7924067
14 7924234
14 7924878
14 7924886
14 7925119
14 7925363
14 7925792
14 7925813
14 7925814
14 7925866
14 7926024
14 7926032
14 7926094
14 7926241
14 7926332
14 7926342
14 7926487
14 7926559
14 7926665
14 7927026
14 7927120
14 7927336
14 7927412
14 7927480
14 7927483
14 7927572
14 7927599
14 7927757
14 7927779
14 7927823
14 7927838
14 7927990
14 7928004
14 7928151
14 7928267
14 7928366
14 7928372
14 7928394
14 7928448
14 7928469
14 7928620
14 7928624
14 7928689
14 7928701
14 7928734
14 7928771
14 7928773
14 7928825
14 7928878
14 7929060
14 7929429
14 7929943
14 7930044
14 7930341
14 7930554
14 7930639
14 7930953
14 7931239
14 7931324
14 7931364
14 7931471
14 7931653
14 7931655
14 7931693
14 7931836
14 7931950
14 7931986
14 7932109
14 7932366
14 7932395
14 7932479
14 7932480
14 7932499
14 7932509
14 7932590
14 7932832
14 7932838
14 7933088
14 7933092
14 7933099
14 7933112
14 7933450
14 7933589
14 7933619
14 7933645
14 7933679
14 7933933
14 7933976
14 7933979
14 7933995
14 7934061
14 7934178
14 7934485
14 7934577
14 7934593
14 7934752
14 7934806
14 7934835
14 7934900
14 7934961
14 7934978
14 7935038
14 7935097
14 7935673
14 7935731
14 7935752
14 7936301
14 7936530
14 7936633
14 7936646
14 7936675
14 7937058
14 7937076
14 7937128
14 7937346
14 7937366
14 7937423
14 7937503
14 7937694
14 7937960
14 7938030
14 7938036
14 7938037
14 7938054
14 7938143
14 7938237
14 7938268
14 7938375
14 7938471
14 7938487
14 7938576
14 7938695
14 7938911
14 7938934
14 7938957
14 7939052
14 7939100
14 7939150
14 7939297
14 7939322
14 7939428
14 7939445
14 7939629
14 7939693
14 7939938
14 7939945
14 7939961
14 7940137
14 7940139
14 7940246
14 7940260
14 7940268
14 7940277
14 7940633
14 7940649
14 7940711
14 7940815
14 7940878
14 7940942
14 7940963
14 7941060
14 7941340
14 7941407
14 7941443
14 7941474
14 7941568
14 7941574
14 7941621
14 7941622
14 7941641
14 7941728
14 7941854
14 7941897
14 7941960
14 7942053
14 7942210
14 7942218
14 7942234
14 7942278
14 7942318
14 7942475
14 7942574
14 7942582
14 7942654
14 7942761
14 7942771
14 7942803
14 7943251
14 7943288
14 7943340
14 7943360
14 7943367
14 7943540
14 7943609
14 7943639
14 7943675
14 7944786
14 7944920
14 7945235
14 7945267
14 7945377
14 7945394
14 7945940
14 7946541
14 7946563
14 7946619
14 7946622
14 7946623
14 7946670
14 7946712
14 7946741
14 7946791
14 7946801
14 7946811
14 7946843
14 7946846
14 7946959
14 7947067
14 7948269
14 7948380
14 7948431
14 7948516
14 7948611
14 7948619
14 7948676
14 7948854
14 7949337
14 7949338
14 7949344
14 7949350
14 7949360
14 7949361
14 7949397
14 7949478
14 7949492
14 7949546
14 7949605
14 7949696
14 7949744
14 7949765
14 7949767
14 7949773
14 7949784
14 7949914
14 7949923
14 7949924
14 7949940
14 7949949
14 7949966
14 7950063
14 7950067
14 7950081
14 7950086
14 7950205
14 7950264
14 7950471
14 7950488
14 7950684
14 7950685
14 7950793
14 7950815
14 7950818
14 7950902
14 7950983
14 7950987
14 7951020
14 7951086
14 7951090
14 7951118
14 7951625
14 7951673
14 7951817
14 7951823
14 7951837
14 7952366
14 7952548
14 7952551
14 7952560
14 7952658
14 7952664
14 7952729
14 7952985
14 7953081
14 7953121
14 7953129
14 7953327
14 7953350
14 7953371
14 7953418
14 7953832
14 7953941
14 7953984
14 7954086
14 7954147
14 7954457
14 7954510
14 7954535
14 7954730
14 7954905
14 7954958
14 7954988
14 7955053
14 7955061
14 7955109
14 7955114
14 7955604
14 7955673
14 7955784
14 7955791
14 7955920
14 7955930
14 7956125
14 7956162
14 7956174
14 7956186
14 7956201
14 7956253
14 7956413
14 7956454
14 7956576
14 7956611
14 7957035
14 7957102
14 7957178
14 7957265
14 7957341
14 7957375
14 7957409
14 7957442
14 7957484
14 7957496
14 7957610
14 7957624
14 7957756
14 7957810
14 7957907
14 7958290
14 7958334
14 7958640
14 7958723
14 7958836
14 7958902
14 7959090
14 7959313
14 7959418
14 7959485
14 7959543
14 7959546
14 7959581
14 7959591
14 7959619
14 7959638
14 7959954
14 7960025
14 7960051
14 7960142
14 7960155
14 7960157
14 7960186
14 7960382
14 7960401
14 7960458
14 7960528
14 7960537
14 7960665
14 7961089
14 7961199
14 7961200
14 7961216
14 7961225
14 7961340
14 7961360
14 7961475
14 7961516
14 7961683
14 7961818
14 7962182
14 7962191
14 7962207
14 7962609
14 7962638
14 7962708
14 7962779
14 7962785
14 7962793
14 7962843
14 7962868
14 7963040
14 7963138
14 7963241
14 7963259
14 7963367
14 7963391
14 7963412
14 7963626
14 7963640
14 7963717
14 7963829
14 7963859
14 7963885
14 7963932
14 7964253
14 7964290
14 7964431
14 7964509
14 7964515
14 7964626
14 7965004
14 7965005
14 7965051
14 7965248
14 7965263
14 7965328
14 7965370
14 7965372
14 7965464
14 7965509
14 7965526
14 7965554
14 7965671
14 7965678
14 7965711
14 7965855
14 7965875
14 7966069
14 7966070
14 7966631
14 7967176
14 7967356
14 7967682
14 7967782
14 7967788
14 7967902
14 7967906
14 7968033
14 7968034
14 7968714
14 7968900
14 7968915
14 7968934
14 7968951
14 7969052
14 7969098
14 7969517
14 7969521
14 7969560
14 7969762
14 7969773
14 7970955
14 7971055
14 7971637
14 7971873
14 7972120
14 7972261
14 7972308
14 7972764
14 7973020
14 7973161
14 7973165
14 7973290
14 7973336
14 7973861
14 7973994
14 7974475
14 7974610
14 7975926
14 7976082
14 7976883
14 7977242
14 7977284
14 7977285
14 7977514
14 7977592
14 7977711
14 7977712
14 7978612
14 7978766
14 7979030
14 7979930
14 7980937
14 7980968
14 7981173
14 7981240
14 7981383
14 7981848
14 7982353
14 7982813
14 7982816
14 7982835
14 7982843
14 7983144
14 7983358
14 7983623
14 7983798
14 7983865
14 7984057
14 7984195
14 7984711
14 7985376
14 7985489
14 7986126
14 7986437
14 7987242
14 7987642
14 7987863
14 7988105
14 7988353
14 7988636
14 7989165
14 7989714
14 7989733
14 7990266
14 7990557
14 7991279
14 7992170
14 7993043
14 7993064
14 7993423
14 7993804
14 7993828
14 7993984
14 7994246
14 7994414
14 7994521
14 7994969
14 7995450
14 7996096
14 7996132
14 7996141
14 7996224
14 7996442
14 7996647
14 7996718
14 7997220
14 7997479
14 7997520
14 7997545
14 7997601
14 7997693
14 7997715
14 7998146
14 7998195
14 7998250
14 7998263
14 7998416
14 7998546
14 7998586
14 7999291
14 7999338
14 7999535
14 7999590
14 7999858
14 7999878
14 7999969
14 8000022
14 8000121
14 8000326
14 8000499
14 8000799
14 8000876
14 8000964
14 8001364
14 8001556
14 8001592
14 8001787
14 8001822
14 8001932
14 8002009
14 8002029
14 8002046
14 8002176
14 8002248
14 8002296
14 8002391
14 8002403
14 8002419
14 8002466
14 8002547
14 8002614
14 8002652
14 8002772
14 8002775
14 8002779
14 8002876
14 8002881
14 8002904
14 8002905
14 8003029
14 8003431
14 8004180
14 8005053
14 8005077
14 8005315
14 8005629
14 8005804
14 8006051
14 8006135
14 8006782
14 8006850
14 8007274
14 8007298
14 8007313
14 8007482
14 8007603
14 8007717
14 8007761
14 8007811
14 8007853
14 8008441
14 8008487
14 8008490
14 8008621
14 8008695
14 8008696
14 8008715
14 8008718
14 8008938
14 8008960
14 8008984
14 8009173
14 8009192
14 8009419
14 8009426
14 8009570
14 8009616
14 8009635
14 8009642
14 8010135
14 8010154
14 8010221
14 8010270
14 8010361
14 8010531
14 8010640
14 8010868
14 8010972
14 8010978
14 8011047
14 8011209
14 8011467
14 8011549
14 8012264
14 8012295
14 8012322
14 8012333
14 8012374
14 8012398
14 8012407
14 8012561
14 8012595
14 8012614
14 8012689
14 8012771
14 8012874
14 8012883
14 8012965
14 8013275
14 8013309
14 8013553
14 8013560
14 8013662
14 8013848
14 8014139
14 8014272
14 8014332
14 8014422
14 8014499
14 8014625
14 8014753
14 8014785
14 8014817
14 8014851
14 8015233
14 8015259
14 8015438
14 8016173
14 8016230
14 8016623
14 8016648
14 8016656
14 8016790
14 8016910
14 8016945
14 8016960
14 8017083
14 8017269
14 8017565
14 8017747
14 8017779
14 8017780
14 8018542
14 8018547
14 8018712
14 8018741
14 8018761
14 8018787
14 8018801
14 8018845
14 8018872
14 8019057
14 8019060
14 8019563
14 8020147
14 8020163
14 8020166
14 8020517
14 8020700
14 8021807
14 8024360
14 8024379
14 8024514
14 8027070
14 8027170
14 8027894
14 8027920
14 8029278
14 8030015
14 8030401
14 8030902
14 8031324
14 8031859
14 8034897
14 8036016
14 8036292
14 8036512
14 8036755
14 8037174
14 8037747
14 8038248
14 8038341
14 8038342
14 8039064
14 8039287
14 8039939
14 8040174
14 8040447
14 8040719
14 8040735
14 8041102
14 8041390
14 8041683
14 8041882
14 8041956
14 8042048
14 8042094
14 8043001
14 8043026
14 8043028
14 8043277
14 8043280
14 8043521
14 8043549
14 8044942
14 8045332
14 8045921
14 8047622
14 8047812
14 8048852
14 8049473
14 8049770
14 8050286
14 8050331
14 8051097
14 8051354
14 8051612
14 8052103
14 8052142
14 8052227
14 8052980
14 8053729
14 8054828
14 8055023
14 8055297
14 8055320
14 8055382
14 8055447
14 8055531
14 8055731
14 8055732
14 8056198
14 8056435
14 8056801
14 8056841
14 8057325
14 8057654
14 8058326
14 8058405
14 8058449
14 8058519
14 8058621
14 8058646
14 8058649
14 8058889
14 8059211
14 8059235
14 8059237
14 8059363
14 8059479
14 8059529
14 8059550
14 8059612
14 8059651
14 8060227
14 8060308
14 8060467
14 8060498
14 8060582
14 8060737
14 8061065
14 8061120
14 8061206
14 8062161
14 8062213
14 8062326
14 8062453
14 8062734
14 8062771
14 8063027
14 8063063
14 8063242
14 8063306
14 8063319
14 8063440
14 8063443
14 8063542
14 8063691
14 8063740
14 8063750
14 8063753
14 8064101
14 8064237
14 8064280
14 8064302
14 8064513
14 8064522
14 8064612
14 8064673
14 8064785
14 8065052
14 8065229
14 8065520
14 8065797
14 8065868
14 8065899
14 8066090
14 8066204
14 8066241
14 8066560
14 8066578
14 8066591
14 8066616
14 8066639
14 8066694
14 8066697
14 8066743
14 8066753
14 8067510
14 8067840
14 8067847
14 8067856
14 8067858
14 8067862
14 8068096
14 8068139
14 8068595
14 8068659
14 8068752
14 8069358
14 8069972
14 8069997
14 8070357
14 8070573
14 8070601
14 8070857
14 8070880
14 8071017
14 8071065
14 8071073
14 8071091
14 8071543
14 8071599
14 8071731
14 8071959
14 8072109
14 8072151
14 8072243
14 8072576
14 8072786
14 8073273
14 8073291
14 8073365
14 8073418
14 8073422
14 8073489
14 8073869
14 8073893
14 8073913
14 8073985
14 8074470
14 8074490
14 8074532
14 8074607
14 8074965
14 8075140
14 8075159
14 8075819
14 8075855
14 8076125
14 8076618
14 8076810
14 8076965
14 8076966
14 8077494
14 8077964
14 8078447
14 8078674
14 8078787
14 8078926
14 8078937
14 8079016
14 8079162
14 8079295
14 8079329
14 8079533
14 8079625
14 8080144
14 8081064
14 8081130
14 8081168
14 8081205
14 8081291
14 8082341
14 8082351
14 8082925
14 8083378
14 8084037
14 8084394
14 8084577
14 8084835
14 8084856
14 8085395
14 8085420
14 8085523
14 8085563
14 8085716
14 8085787
14 8085991
14 8086032
14 8086074
14 8086119
14 8086396
14 8086413
14 8086712
14 8086752
14 8086844
14 8086860
14 8086947
14 8086948
14 8086996
14 8087165
14 8087201
14 8087240
14 8087413
14 8087468
14 8087493
14 8087680
14 8087742
14 8087869
14 8088164
14 8088250
14 8088329
14 8088726
14 8088727
14 8088893
14 8089274
14 8089344
14 8089929
14 8089971
14 8090159
14 8090228
14 8090247
14 8090313
14 8090406
14 8090427
14 8090521
14 8090621
14 8090640
14 8090641
14 8090732
14 8090958
14 8090986
14 8091118
14 8091794
14 8092240
14 8092349
14 8092506
14 8092518
14 8092530
14 8092548
14 8092570
14 8092653
14 8092660
14 8092662
14 8092887
14 8092918
14 8093857
14 8093867
14 8094644
14 8095108
14 8095150
14 8095209
14 8095311
14 8095867
14 8095892
14 8096041
14 8096080
14 8096515
14 8097221
14 8100053
14 8100363
14 8100522
14 8100788
14 8101548
14 8102027
14 8102434
14 8102711
14 8102718
14 8102923
14 8103025
14 8103150
14 8103159
14 8103232
14 8103242
14 8103352
14 8103361
14 8103533
14 8103590
14 8103611
14 8103643
14 8103670
14 8103675
14 8103795
14 8103838
14 8103901
14 8104070
14 8104098
14 8104256
14 8104336
14 8104404
14 8104525
14 8104547
14 8104571
14 8104915
14 8105639
14 8106063
14 8106101
14 8106166
14 8106321
14 8106393
14 8106620
14 8106643
14 8106660
14 8106663
14 8106673
14 8106903
14 8106949
14 8106950
14 8107077
14 8107103
14 8107119
14 8107290
14 8107386
14 8108439
14 8108498
14 8108911
14 8109056
14 8109229
14 8109263
14 8109264
14 8109828
14 8109967
14 8110086
14 8110183
14 8110522
14 8110761
14 8110873
14 8110912
14 8111064
14 8111083
14 8111113
14 8111221
14 8111222
14 8111243
14 8111326
14 8111374
14 8111376
14 8111416
14 8111586
14 8111709
14 8111710
14 8111746
14 8111793
14 8111801
14 8111802
14 8112758
14 8112982
14 8112983
14 8113039
14 8113044
14 8114239
14 8114252
14 8114631
14 8114794
14 8115331
14 8115628
14 8115682
14 8116430
14 8120526
14 8122100
14 8122171
14 8122203
14 8126028
14 8126963
14 8126967
14 8126995
14 8127099
14 8127113
14 8127114
14 8127185
14 8127195
14 8127200
14 8127230
14 8127251
14 8127259
14 8127283
14 8127284
14 8129037
14 8129091
14 8129311
14 8131361
14 8131416
14 8131739
14 8132171
14 8134239
14 8134483
14 8134666
14 8135749
14 8136147
14 8137881
14 8138044
14 8138451
14 8138710
14 8138738
14 8138967
14 8139856
14 8140563
14 8140831
14 8145733
14 8146457
14 8148249
14 8148440
14 8148980
14 8149249
14 8150429
14 8150729
14 8150842
14 8151469
14 8151542
14 8151659
14 8151667
14 8151774
14 8151887
14 8153118
14 8153678
14 8153824
14 8154724
14 8155085
14 8155345
14 8155365
14 8155610
14 8155713
14 8155827
14 8155924
14 8155939
14 8156251
14 8156515
14 8158128
14 8161233
14 8161938
14 8164069
14 8164741
14 8164894
14 8164898
14 8165008
14 8165720
14 8166258
14 8167087
14 8168359
14 8168787
14 8168949
14 8169064
14 8169765
14 8170059
14 8170084
14 8170322
14 8170675
14 8170985
14 8171080
14 8171391
14 8172925
14 8173495
14 8173793
14 8174388
14 8174591
14 8175077
14 8176128
14 8177226
14 8177327
14 8177341
14 8177391
14 8177396
14 8177911
14 8178212
14 8178316
14 8178937
14 8179306
14 8179389
14 8180793
14 8181794
14 8181973
14 8182223
14 8182244
14 8182983
14 8183337
14 8183416
14 8184408
14 8185398
14 8185611
14 8185709
14 8185890
14 8186304
14 8187381
14 8187459
14 8187813
14 8188258
14 8188593
14 8188901
14 8190860
14 8191399
14 8192384
14 8193288
14 8194208
14 8194316
14 8194387
14 8196962
14 8197366
14 8197673
14 8198032
14 8198169
14 8198324
14 8199355
14 8199612
14 8199644
14 8200695
14 8200701
14 8201286
14 8202810
14 8203296
14 8203341
14 8204202
14 8204314
14 8204414
14 8204695
14 8204802
14 8205084
14 8207415
14 8207673
14 8207967
14 8208096
14 8209428
14 8210279
14 8210309
14 8210310
14 8210318
14 8210458
14 8210715
14 8210850
14 8212077
14 8212101
14 8212338
14 8212379
14 8212435
14 8212514
14 8212583
14 8212648
14 8212669
14 8212750
14 8212863
14 8213069
14 8213161
14 8213327
14 8213414
14 8213440
14 8213592
14 8213608
14 8213646
14 8213648
14 8213710
14 8214045
14 8214050
14 8214059
14 8214060
14 8214091
14 8214101
14 8214130
14 8214139
14 8214234
14 8214415
14 8214490
14 8214576
14 8214714
14 8214802
14 8214808
14 8214871
14 8215135
14 8215177
14 8215301
14 8215394
14 8215403
14 8215433
14 8215450
14 8215468
14 8215584
14 8215655
14 8215745
14 8215766
14 8215780
14 8215867
14 8215975
14 8216126
14 8216206
14 8216492
14 8216871
14 8216876
14 8216893
14 8216938
14 8217106
14 8217179
14 8217182
14 8217452
14 8217456
14 8217479
14 8217607
14 8217646
14 8217676
14 8217717
14 8217848
14 8217852
14 8217932
14 8217960
14 8217980
14 8218010
14 8218070
14 8218124
14 8218178
14 8218230
14 8218247
14 8218253
14 8218307
14 8218369
14 8218389
14 8218440
14 8218617
14 8218636
14 8219201
14 8219202
14 8219558
14 8219703
14 8219849
14 8220183
14 8220219
14 8220249
14 8220676
14 8220783
14 8220802
14 8221523
14 8221716
14 8221840
14 8221993
14 8222264
14 8222322
14 8222403
14 8222509
14 8222528
14 8222547
14 8222589
14 8222796
14 8222801
14 8222820
14 8222848
14 8222880
14 8222901
14 8222923
14 8222934
14 8222954
14 8222988
14 8223114
14 8223150
14 8223161
14 8223166
14 8223167
14 8223178
14 8223259
14 8223282
14 8223385
14 8223409
14 8223528
14 8223576
14 8223586
14 8223641
14 8223657
14 8223790
14 8223884
14 8223973
14 8224056
14 8224183
14 8224197
14 8224217
14 8224225
14 8224237
14 8224259
14 8224273
14 8224330
14 8224353
14 8224647
14 8224914
14 8224992
14 8225148
14 8225305
14 8225312
14 8225332
14 8225387
14 8225398
14 8225465
14 8225467
14 8225485
14 8225492
14 8225511
14 8225628
14 8225638
14 8225639
14 8225664
14 8225665
14 8225680
14 8225698
14 8225808
14 8225878
14 8225946
14 8225991
14 8226048
14 8226247
14 8226248
14 8226506
14 8226799
14 8226856
14 8226872
14 8226926
14 8226978
14 8227012
14 8227179
14 8227207
14 8227558
14 8228215
14 8228756
14 8229379
14 8230445
14 8232005
14 8232075
14 8232090
14 8232242
14 8232374
14 8232448
14 8232461
14 8232481
14 8232585
14 8232668
14 8232683
14 8232686
14 8232689
14 8232724
14 8232725
14 8236109
14 8236141
14 8236151
14 8236210
14 8236224
14 8236237
14 8236246
14 8236273
14 8236387
14 8236431
14 8236468
14 8236497
14 8236720
14 8236840
14 8237123
14 8237125
14 8237152
14 8237165
14 8237211
14 8237262
14 8237263
14 8237293
14 8237300
14 8237339
14 8237344
14 8237345
14 8237396
14 8237418
14 8237480
14 8237520
14 8237525
14 8237532
14 8237713
14 8237763
14 8237764
14 8237949
14 8237950
14 8237984
14 8237987
14 8238088
14 8238095
14 8238189
14 8238358
14 8238413
14 8238451
14 8238458
14 8238555
14 8238578
14 8238592
14 8238641
14 8238648
14 8238694
14 8238751
14 8238762
14 8238765
14 8238875
14 8238918
14 8239042
14 8239046
14 8239057
14 8239087
14 8239431
14 8239675
14 8239722
14 8239823
14 8239830
14 8239867
14 8239877
14 8239891
14 8240177
14 8240202
14 8240207
14 8240211
14 8240249
14 8240252
14 8240273
14 8240287
14 8240301
14 8240311
14 8240312
14 8240364
14 8240487
14 8240576
14 8240856
14 8240862
14 8240962
14 8241088
14 8241096
14 8241103
14 8241211
14 8241216
14 8241224
14 8241245
14 8241254
14 8241273
14 8241280
14 8241352
14 8241356
14 8241397
14 8241398
14 8241401
14 8241412
14 8241432
14 8241451
14 8241493
14 8241654
14 8241669
14 8241678
14 8241709
14 8241721
14 8241744
14 8241767
14 8241923
14 8241984
14 8241992
14 8241993
14 8241995
14 8242005
14 8242006
14 8242047
14 8242066
14 8242140
14 8242244
14 8242297
14 8242684
14 8242868
14 8242918
14 8242927
14 8243095
14 8243125
14 8243212
14 8243300
14 8243302
14 8243414
14 8243501
14 8243576
14 8243658
14 8244046
14 8244057
14 8244132
14 8244161
14 8244167
14 8244213
14 8244264
14 8244275
14 8244349
14 8244379
14 8244440
14 8244477
14 8244479
14 8244506
14 8244517
14 8244521
14 8244608
14 8244628
14 8244730
14 8244731
14 8244791
14 8244906
14 8244912
14 8244916
14 8245002
14 8245036
14 8245233
14 8245245
14 8245249
14 8245319
14 8245366
14 8245385
14 8245512
14 8245537
14 8245650
14 8245653
14 8245832
14 8245967
14 8245998
14 8246009
14 8246021
14 8246144
14 8246168
14 8246175
14 8246183
14 8246259
14 8246260
14 8246381
14 8246399
14 8246477
14 8246496
14 8246654
14 8246677
14 8246736
14 8246767
14 8246792
14 8246843
14 8246852
14 8246872
14 8246901
14 8246905
14 8246929
14 8246942
14 8246947
14 8246950
14 8247000
14 8247002
14 8247009
14 8247044
14 8247049
14 8247092
14 8247112
14 8247177
14 8247238
14 8247269
14 8247273
14 8247280
14 8247348
14 8247419
14 8247649
14 8247650
14 8247689
14 8247734
14 8247738
14 8247758
14 8247788
14 8247795
14 8247836
14 8247838
14 8247913
14 8247987
14 8248026
14 8248157
14 8248166
14 8248283
14 8248337
14 8248345
14 8248397
14 8248504
14 8248655
14 8248724
14 8248860
14 8248886
14 8248976
14 8249058
14 8249091
14 8249097
14 8249166
14 8249168
14 8249185
14 8249309
14 8249350
14 8249470
14 8249629
14 8249805
14 8249822
14 8249992
14 8250380
14 8250407
14 8250433
14 8250528
14 8250648
14 8250681
14 8250703
14 8250768
14 8250949
14 8250975
14 8251020
14 8251073
14 8251103
14 8251132
14 8251358
14 8251378
14 8251393
14 8251426
14 8251521
14 8251553
14 8251591
14 8251629
14 8251749
14 8251752
14 8251753
14 8251809
14 8251853
14 8251858
14 8251878
14 8252049
14 8252096
14 8252281
14 8252294
14 8252299
14 8252533
14 8252617
14 8252855
14 8252880
14 8252886
14 8252940
14 8253068
14 8253113
14 8253152
14 8253268
14 8253362
14 8253592
14 8253883
14 8253944
14 8254110
14 8254129
14 8254273
14 8254294
14 8254315
14 8254466
14 8254472
14 8254485
14 8254586
14 8254818
14 8254929
14 8255180
14 8255461
14 8255517
14 8255718
14 8256285
14 8256296
14 8256353
14 8256380
14 8256444
14 8256586
14 8256614
14 8256889
14 8257124
14 8257126
14 8257353
14 8257500
14 8257553
14 8257594
14 8257668
14 8257854
14 8258057
14 8258078
14 8258283
14 8258350
14 8258363
14 8258440
14 8258615
14 8258951
14 8259023
14 8259335
14 8259363
14 8259410
14 8259561
14 8259583
14 8259927
14 8259974
14 8260203
14 8260216
14 8260305
14 8260368
14 8260734
14 8260905
14 8260997
14 8261038
14 8261081
14 8261214
14 8261405
14 8261411
14 8261479
14 8261585
14 8261667
14 8261702
14 8261829
14 8261862
14 8262084
14 8262141
14 8262214
14 8262259
14 8262273
14 8262283
14 8262286
14 8262327
14 8262445
14 8262493
14 8262630
14 8262634
14 8262674
14 8262849
14 8263616
14 8263670
14 8263740
14 8263807
14 8263962
14 8263995
14 8264106
14 8264113
14 8264131
14 8264134
14 8264315
14 8264434
14 8264561
14 8264896
14 8264968
14 8264984
14 8264986
14 8265005
14 8265054
14 8265091
14 8265149
14 8265150
14 8265263
14 8265291
14 8265877
14 8266052
14 8266060
14 8266170
14 8266696
14 8266712
14 8266827
14 8267138
14 8267186
14 8267488
14 8267502
14 8267883
14 8268066
14 8268141
14 8268171
14 8268173
14 8268190
14 8268198
14 8268241
14 8268294
14 8268377
14 8268913
14 8269257
14 8269330
14 8269374
14 8269575
14 8269846
14 8270054
14 8270205
14 8270222
14 8270270
14 8270463
14 8270727
14 8270729
14 8270738
14 8270739
14 8270782
14 8270790
14 8270834
14 8270877
14 8270943
14 8270952
14 8271054
14 8271124
14 8272469
14 8274405
14 8274429
14 8274594
14 8276796
14 8277870
14 8278552
14 8278559
14 8278757
14 8279584
14 8280207
14 8280220
14 8280221
14 8280711
14 8280737
14 8280832
14 8281008
14 8281024
14 8281209
14 8281210
14 8281788
14 8281790
14 8281794
14 8281802
14 8281855
14 8282083
14 8282834
14 8284194
14 8284602
14 8284640
14 8284850
14 8284861
14 8284961
14 8285367
14 8285483
14 8285542
14 8285738
14 8285880
14 8285989
14 8286091
14 8286127
14 8286154
14 8286158
14 8286209
14 8286217
14 8286237
14 8286247
14 8286352
14 8286366
14 8286394
14 8286470
14 8286619
14 8286752
14 8286863
14 8286924
14 8287427
14 8287462
14 8287632
14 8287807
14 8287809
14 8288204
14 8288247
14 8288582
14 8288594
14 8288650
14 8288740
14 8288879
14 8288935
14 8289005
14 8289006
14 8289099
14 8289127
14 8289186
14 8289464
14 8289558
14 8289562
14 8289626
14 8289645
14 8289669
14 8289684
14 8289715
14 8290126
14 8290305
14 8290333
14 8290355
14 8290389
14 8290576
14 8290664
14 8291046
14 8291337
14 8291486
14 8291550
14 8291606
14 8291877
14 8291894
14 8291948
14 8292230
14 8292231
14 8292304
14 8292482
14 8292504
14 8292873
14 8292947
14 8293105
14 8293968
14 8294573
14 8295040
14 8295111
14 8295137
14 8295141
14 8295205
14 8295409
14 8295640
14 8295820
14 8295853
14 8295891
14 8295929
14 8295948
14 8295953
14 8295969
14 8295992
14 8296022
14 8296069
14 8296109
14 8296129
14 8296209
14 8296215
14 8296216
14 8296371
14 8296399
14 8296626
14 8296634
14 8296923
14 8297020
14 8297223
14 8297329
14 8297335
14 8297489
14 8297532
14 8297565
14 8298002
14 8298107
14 8298698
14 8298722
14 8298753
14 8298842
14 8298844
14 8298880
14 8298897
14 8298903
14 8298933
14 8298948
14 8298951
14 8298953
14 8299225
14 8299365
14 8299848
14 8299900
14 8300155
14 8300488
14 8300505
14 8301355
14 8301437
14 8301552
14 8302095
14 8302106
14 8302117
14 8302153
14 8302310
14 8302341
14 8302820
14 8302920
14 8303185
14 8303248
14 8303283
14 8303531
14 8303645
14 8305876
14 8305882
14 8305897
14 8305969
14 8307126
14 8307318
14 8308885
14 8310093
14 8311098
14 8312102
14 8314079
14 8314126
14 8314308
14 8315685
14 8315882
14 8316253
14 8316363
14 8316559
14 8316994
14 8317302
14 8317318
14 8318028
14 8318443
14 8319430
14 8319485
14 8319506
14 8319735
14 8319985
14 8320672
14 8320725
14 8321130
14 8322177
14 8322460
14 8323099
14 8323240
14 8323821
14 8325890
14 8325999
14 8326079
14 8326279
14 8326474
14 8326691
14 8326751
14 8327396
14 8327933
14 8328386
14 8328747
14 8328783
14 8328902
14 8328905
14 8328965
14 8329003
14 8329020
14 8329289
14 8329335
14 8329392
14 8329493
14 8329511
14 8329626
14 8329836
14 8330020
14 8330203
14 8330915
14 8330943
14 8331117
14 8331284
14 8331672
14 8331729
14 8331891
14 8332480
14 8333339
14 8333623
14 8335235
14 8335448
14 8336509
14 8336548
14 8336752
14 8337532
14 8337650
14 8337661
14 8337716
14 8337798
14 8338136
14 8338298
14 8338358
14 8339106
14 8339257
14 8339672
14 8340571
14 8340901
14 8341108
14 8341328
14 8341458
14 8341468
14 8341475
14 8342631
14 8342883
14 8342953
14 8343006
14 8343501
14 8345426
14 8345859
14 8345860
14 8346129
14 8346365
14 8346423
14 8347397
14 8348258
14 8348903
14 8349092
14 8349654
14 8350063
14 8350064
14 8351798
14 8351985
14 8352819
14 8353271
14 8353402
14 8353481
14 8353722
14 8353858
14 8354147
14 8355098
14 8356389
14 8358061
14 8358336
14 8358978
14 8361914
14 8362578
14 8363319
14 8363396
14 8363733
14 8363917
14 8364453
14 8365220
14 8365551
14 8366211
14 8366856
14 8367334
14 8367464
14 8368462
14 8368615
14 8369270
14 8369430
14 8369781
14 8370109
14 8370132
14 8370373
14 8370454
14 8371075
14 8371087
14 8371160
14 8371200
14 8371730
14 8372075
14 8372289
14 8372437
14 8372633
14 8372920
14 8373278
14 8373340
14 8373905
14 8374785
14 8374849
14 8374972
14 8375166
14 8375201
14 8375343
14 8375692
14 8375762
14 8375771
14 8375908
14 8376491
14 8376854
14 8376856
14 8376897
14 8376903
14 8377080
14 8377270
14 8377519
14 8377643
14 8377676
14 8377702
14 8377815
14 8377851
14 8378195
14 8378429
14 8378850
14 8378907
14 8379274
14 8379407
14 8379462
14 8379489
14 8379868
14 8379999
14 8380014
14 8380081
14 8380139
14 8380169
14 8380224
14 8380256
14 8380382
14 8380441
14 8380549
14 8380587
14 8380683
14 8381512
14 8381555
14 8381600
14 8382708
14 8382720
14 8382722
14 8382756
14 8382820
14 8382849
14 8383000
14 8383293
14 8383393
14 8383411
14 8383602
14 8384101
14 8384265
14 8384414
14 8384537
14 8384755
14 8384828
14 8384905
14 8384995
14 8385031
14 8385100
14 8385232
14 8385411
14 8385470
14 8385570
14 8385608
14 8385972
14 8385973
14 8386002
14 8386074
14 8386168
14 8386290
14 8386437
14 8387084
14 8387085
14 8387124
14 8387142
14 8387183
14 8387187
14 8387223
14 8387312
14 8387346
14 8387347
14 8387354
14 8387357
14 8387443
14 8387447
14 8387485
14 8387490
14 8387522
14 8387935
14 8387957
14 8387962
14 8387977
14 8388034
14 8388095
14 8388167
14 8388173
14 8388305
14 8388311
14 8388337
14 8388441
14 8388449
14 8388454
14 8388607
14 8388612
14 8388715
14 8388811
14 8388860
14 8389489
14 8389584
14 8389748
14 8390098
14 8390191
14 8390265
14 8390382
14 8390544
14 8390723
14 8391031
14 8391108
14 8391475
14 8391738
14 8391763
14 8391785
14 8391988
14 8392154
14 8392269
14 8392500
14 8392507
14 8392520
14 8392533
14 8392548
14 8392829
14 8393012
14 8393155
14 8393165
14 8393468
14 8393525
14 8393634
14 8394197
14 8394331
14 8394739
14 8394803
14 8395002
14 8395019
14 8395129
14 8395833
14 8395970
14 8396075
14 8396268
14 8396345
14 8396529
14 8396624
14 8396840
14 8396978
14 8397028
14 8397119
14 8397120
14 8397160
14 8397321
14 8397326
14 8397409
14 8397516
14 8397521
14 8397664
14 8397736
14 8397880
14 8397921
14 8398150
14 8398182
14 8398681
14 8398716
14 8399021
14 8399058
14 8399063
14 8399110
14 8399262
14 8399277
14 8399293
14 8399340
14 8399636
14 8399790
14 8399818
14 8400005
14 8400434
14 8400460
14 8400528
14 8400534
14 8400544
14 8400618
14 8401054
14 8401143
14 8401144
14 8401248
14 8401385
14 8401532
14 8401686
14 8402009
14 8402188
14 8402322
14 8403178
14 8403805
14 8404157
14 8404990
14 8405745
14 8405883
14 8406300
14 8406456
14 8406539
14 8406852
14 8407478
14 8407617
14 8407994
14 8408001
14 8408377
14 8408385
14 8408582
14 8408785
14 8408827
14 8409496
14 8409657
14 8409858
14 8409932
14 8410193
14 8410376
14 8410669
14 8410763
14 8411243
14 8411248
14 8411872
14 8412076
14 8412077
14 8412078
14 8412082
14 8412086
14 8412114
14 8412226
14 8412458
14 8412599
14 8412605
14 8413010
14 8413025
14 8413711
14 8413722
14 8414678
14 8414817
14 8414838
14 8415055
14 8415716
14 8416073
14 8416158
14 8416464
14 8416701
14 8416852
14 8417029
14 8417503
14 8418773
14 8419537
14 8419806
14 8420123
14 8420802
14 8420861
14 8421296
14 8421773
14 8421851
14 8422011
14 8422365
14 8424207
14 8424239
14 8424473
14 8425099
14 8425127
14 8425277
14 8425314
14 8425319
14 8425472
14 8425517
14 8425714
14 8425795
14 8426028
14 8426259
14 8426367
14 8426392
14 8426527
14 8426622
14 8426635
14 8426741
14 8427532
14 8427534
14 8427655
14 8427707
14 8428178
14 8428247
14 8428256
14 8428278
14 8428281
14 8428362
14 8428364
14 8428378
14 8428435
14 8428590
14 8428800
14 8428989
14 8428997
14 8429188
14 8429528
14 8429700
14 8429718
14 8429747
14 8429842
14 8429845
14 8429927
14 8429960
14 8430135
14 8430180
14 8430243
14 8430376
14 8430434
14 8430550
14 8430556
14 8430670
14 8430750
14 8430898
14 8431174
14 8431227
14 8431325
14 8431456
14 8431507
14 8431587
14 8431773
14 8432070
14 8432105
14 8432238
14 8432274
14 8432338
14 8432482
14 8432704
14 8433123
14 8433132
14 8433352
14 8433369
14 8433463
14 8433494
14 8433635
14 8433849
14 8433973
14 8434025
14 8434026
14 8434050
14 8434154
14 8434175
14 8434245
14 8434297
14 8434340
14 8434504
14 8434512
14 8434546
14 8434724
14 8434772
14 8435158
14 8436281
14 8436285
14 8436566
14 8436592
14 8437905
14 8438653
14 8439217
14 8440122
14 8440131
14 8440220
14 8440254
14 8441111
14 8441225
14 8441280
14 8441288
14 8441292
14 8441347
14 8441374
14 8441660
14 8441706
14 8441724
14 8441801
14 8441967
14 8441986
14 8442088
14 8442107
14 8442123
14 8442139
14 8442182
14 8442183
14 8442193
14 8442235
14 8442326
14 8442362
14 8442403
14 8442408
14 8442423
14 8442424
14 8442672
14 8442712
14 8442722
14 8442755
14 8442781
14 8442789
14 8442790
14 8442843
14 8442864
14 8442937
14 8443002
14 8443047
14 8443078
14 8443093
14 8443098
14 8443261
14 8443537
14 8443772
14 8444693
14 8444703
14 8444903
14 8444931
14 8445298
14 8447296
14 8447395
14 8447483
14 8447543
14 8448081
14 8448298
14 8448681
14 8448798
14 8448818
14 8449305
14 8449450
14 8449792
14 8449834
14 8449874
14 8449916
14 8449946
14 8450067
14 8450083
14 8450119
14 8450130
14 8450140
14 8450149
14 8450215
14 8450237
14 8450267
14 8450350
14 8450524
14 8450725
14 8450732
14 8450739
14 8450982
14 8450991
14 8451009
14 8451093
14 8451316
14 8451404
14 8451416
14 8451451
14 8451458
14 8451485
14 8451537
14 8451589
14 8451618
14 8452034
14 8452101
14 8452132
14 8452157
14 8452166
14 8452167
14 8452217
14 8452261
14 8452295
14 8452316
14 8452358
14 8452365
14 8452451
14 8452538
14 8452565
14 8452568
14 8452692
14 8452958
14 8453034
14 8453091
14 8453370
14 8453414
14 8453437
14 8454134
14 8454282
14 8454646
14 8455019
14 8455410
14 8455809
14 8456633
14 8456669
14 8456700
14 8456705
14 8456732
14 8456895
14 8457559
14 8458124
14 8458219
14 8458399
14 8458858
14 8458998
14 8459061
14 8459174
14 8461714
14 8461817
14 8462210
14 8462970
14 8463406
14 8464238
14 8464771
14 8465907
14 8467054
14 8467484
14 8467717
14 8467731
14 8468013
14 8468175
14 8468683
14 8468951
14 8469716
14 8470578
14 8471027
14 8471133
14 8471358
14 8471449
14 8472088
14 8472718
14 8474659
14 8474685
14 8474755
14 8474779
14 8474889
14 8474967
14 8475397
14 8475426
14 8475506
14 8475677
14 8476713
14 8476868
14 8476889
14 8477320
14 8477667
14 8478351
14 8478424
14 8478601
14 8478640
14 8478778
14 8478953
14 8479457
14 8479516
14 8479763
14 8480432
14 8480948
14 8481582
14 8481947
14 8482866
14 8483816
14 8484084
14 8484981
14 8485146
14 8485373
14 8485917
14 8485975
14 8485977
14 8486005
14 8486093
14 8486338
14 8486579
14 8486769
14 8488418
14 8491243
14 8491816
14 8491880
14 8491938
14 8492152
14 8492405
14 8492721
14 8492820
14 8492887
14 8493278
14 8493677
14 8494709
14 8494784
14 8494841
14 8494849
14 8495410
14 8495411
14 8495531
14 8497686
14 8497984
14 8498152
14 8499176
14 8499565
14 8499625
14 8500420
14 8502074
14 8502659
14 8503245
14 8503277
14 8504208
14 8504247
14 8504680
14 8504694
14 8504739
14 8504779
14 8505041
14 8505487
14 8506714
14 8507116
14 8508959
14 8509345
14 8510489
14 8510672
14 8510846
14 8511083
14 8511197
14 8511350
14 8511495
14 8513310
14 8514355
14 8514792
14 8515478
14 8516008
14 8517443
14 8518148
14 8518210
14 8518264
14 8519385
14 8519452
14 8519668
14 8519802
14 8520318
14 8521927
14 8521959
14 8521970
14 8522455
14 8522956
14 8523885
14 8523936
14 8523949
14 8524830
14 8524891
14 8525128
14 8525765
14 8526044
14 8526439
14 8526481
14 8528467
14 8528598
14 8528611
14 8529119
14 8529215
14 8529358
14 8529363
14 8529454
14 8529899
14 8530050
14 8530246
14 8530829
14 8532352
14 8532808
14 8533462
14 8533743
14 8534223
14 8534419
14 8534500
14 8535144
14 8535382
14 8536946
14 8536964
14 8537683
14 8537942
14 8538404
14 8538690
14 8538691
14 8538791
14 8540086
14 8540133
14 8540201
14 8540399
14 8540705
14 8540846
14 8540968
14 8541441
14 8541559
14 8541675
14 8541714
14 8541833
14 8541856
14 8541895
14 8542069
14 8542699
14 8542822
14 8542921
14 8542957
14 8545795
14 8546708
14 8546726
14 8546789
14 8546926
14 8546927
14 8547090
14 8547217
14 8547623
14 8548812
14 8548911
14 8549072
14 8549410
14 8549557
14 8549677
14 8549690
14 8549956
14 8549983
14 8550192
14 8551166
14 8551277
14 8551464
14 8551618
14 8551820
14 8551839
14 8551869
14 8553033
14 8553210
14 8553819
14 8553844
14 8554123
14 8554154
14 8554303
14 8555010
14 8555022
14 8555196
14 8555303
14 8555332
14 8555396
14 8555403
14 8555419
14 8556335
14 8558278
14 8558778
14 8560029
14 8560613
14 8560743
14 8561050
14 8561163
14 8561185
14 8561411
14 8561525
14 8561698
14 8561708
14 8561906
14 8582783
14 8582879
14 8582886
14 8582925
14 8583139
14 8583259
14 8583280
14 8583607
14 8583640
14 8583695
14 8583696
14 8583849
14 8584024
14 8584233
14 8584395
14 8584649
14 8584673
14 8584676
14 8584694
14 8584760
14 8584835
14 8585069
14 8585366
14 8585368
14 8585418
14 8585469
14 8585593
14 8585602
14 8586148
14 8586216
14 8586234
14 8586650
14 8586677
14 8586685
14 8586838
14 8586913
14 8586955
14 8587218
14 8587222
14 8587257
14 8587259
14 8587265
14 8587313
14 8587339
14 8587486
14 8587615
14 8587622
14 8587711
14 8587733
14 8587782
14 8587977
14 8588650
14 8588934
14 8588939
14 8589098
14 8589112
14 8589134
14 8589310
14 8589436
14 8590076
14 8590208
14 8590435
14 8590523
14 8590660
14 8590735
14 8590845
14 8590879
14 8591091
14 8591158
14 8591373
14 8591525
14 8591580
14 8591735
14 8591769
14 8591850
14 8592056
14 8592151
14 8592221
14 8592310
14 8592381
14 8592392
14 8592788
14 8593285
14 8593286
14 8593338
14 8594331
14 8594770
14 8595031
14 8595033
14 8595250
14 8595272
14 8595572
14 8596231
14 8597416
14 8597692
14 8598465
14 8598708
14 8598729
14 8599257
14 8599848
14 8600481
14 8601482
14 8601868
14 8602121
14 8602890
14 8603417
14 8604044
14 8606973
14 8607238
14 8607730
14 8607935
14 8607958
14 8608940
14 8609097
14 8609555
14 8611778
14 8611941
14 8612077
14 8612301
14 8612519
14 8613264
14 8613570
14 8614430
14 8614499
14 8614609
14 8614627
14 8614815
14 8614977
14 8615379
14 8615448
14 8615495
14 8618305
14 8621911
14 8621977
14 8621987
14 8622119
14 8622740
14 8623389
14 8623437
14 8623675
14 8624594
14 8624815
14 8625235
14 8625352
14 8626431
14 8626775
14 8627692
14 8627997
14 8628580
14 8628822
14 8628850
14 8628898
14 8628915
14 8629663
14 8629929
14 8629949
14 8630299
14 8630349
14 8630508
14 8630523
14 8630594
14 8630606
14 8631101
14 8631215
14 8631388
14 8631429
14 8631450
14 8631636
14 8631652
14 8632162
14 8632167
14 8632273
14 8632284
14 8632655
14 8632747
14 8632883
14 8633031
14 8633337
14 8633370
14 8633400
14 8633573
14 8633764
14 8633778
14 8633948
14 8633962
14 8634142
14 8634377
14 8634618
14 8634634
14 8634802
14 8634819
14 8634872
14 8635073
14 8635590
14 8635597
14 8635897
14 8635961
14 8636095
14 8636122
14 8636161
14 8636256
14 8636387
14 8636587
14 8636591
14 8636717
14 8636751
14 8636752
14 8636804
14 8636917
14 8636965
14 8636967
14 8637009
14 8637616
14 8637676
14 8637815
14 8638050
14 8638052
14 8638917
14 8639068
14 8639139
14 8639677
14 8639995
14 8640025
14 8640246
14 8640613
14 8640755
14 8640820
14 8640978
14 8641049
14 8641475
14 8642152
14 8642326
14 8642991
14 8643219
14 8643255
14 8644266
14 8644474
14 8645144
14 8646016
14 8646084
14 8646089
14 8646095
14 8646798
14 8647620
14 8648627
14 8648900
14 8649007
14 8649172
14 8650324
14 8651802
14 8652126
14 8652546
14 8652593
14 8653906
14 8654045
14 8654201
14 8655141
14 8655407
14 8655997
14 8656078
14 8656606
14 8656999
14 8657008
14 8657421
14 8660681
14 8661290
14 8661400
14 8661733
14 8662927
14 8663173
14 8663292
14 8663352
14 8663372
14 8663902
14 8664449
14 8664456
14 8664519
14 8664574
14 8664671
14 8664760
14 8664803
14 8664805
14 8664840
14 8664847
14 8665556
14 8665708
14 8665798
14 8666149
14 8666465
14 8666582
14 8666630
14 8666644
14 8666671
14 8666785
14 8666802
14 8666840
14 8666877
14 8666896
14 8666961
14 8666967
14 8666976
14 8667028
14 8667395
14 8667396
14 8667439
14 8667448
14 8668214
14 8668450
14 8668623
14 8668707
14 8668822
14 8668925
14 8668972
14 8669118
14 8669135
14 8669259
14 8669340
14 8669427
14 8669462
14 8669467
14 8669515
14 8669550
14 8669551
14 8669616
14 8669688
14 8669689
14 8669918
14 8670016
14 8670198
14 8670363
14 8670364
14 8670487
14 8670727
14 8670780
14 8670795
14 8670871
14 8670875
14 8670969
14 8670977
14 8671027
14 8671407
14 8671463
14 8671567
14 8671603
14 8671732
14 8671970
14 8671985
14 8672011
14 8672206
14 8672211
14 8672370
14 8672373
14 8672559
14 8672604
14 8672609
14 8672674
14 8672729
14 8672783
14 8673263
14 8673284
14 8673298
14 8673321
14 8673360
14 8673494
14 8673600
14 8673603
14 8673614
14 8673661
14 8673664
14 8673688
14 8673725
14 8673729
14 8673950
14 8674014
14 8674307
14 8674407
14 8674447
14 8674738
14 8674775
14 8674897
14 8675016
14 8675044
14 8675159
14 8675411
14 8675596
14 8675613
14 8675630
14 8675814
14 8675841
14 8675851
14 8675935
14 8676138
14 8676372
14 8676444
14 8676530
14 8676593
14 8676835
14 8676862
14 8676946
14 8676957
14 8677115
14 8677312
14 8677475
14 8677540
14 8677578
14 8677647
14 8677743
14 8677751
14 8678034
14 8678521
14 8678550
14 8678777
14 8678864
14 8679048
14 8679064
14 8679604
14 8679708
14 8679785
14 8680249
14 8680390
14 8680511
14 8680688
14 8680706
14 8680779
14 8680822
14 8680867
14 8680973
14 8681419
14 8681639
14 8681641
14 8682169
14 8683515
14 8683546
14 8684034
14 8684069
14 8684510
14 8684934
14 8685278
14 8686199
14 8686264
14 8686829
14 8687011
14 8687511
14 8687852
14 8687952
14 8688025
14 8688542
14 8688816
14 8688918
14 8689243
14 8689519
14 8691079
14 8691127
14 8691696
14 8692138
14 8692863
14 8693249
14 8693387
14 8693940
14 8693991
14 8694915
14 8694926
14 8695298
14 8695530
14 8695990
14 8697004
14 8697033
14 8697084
14 8697499
14 8697817
14 8698063
14 8698522
14 8699696
14 8701010
14 8701188
14 8701619
14 8702420
14 8702757
14 8703672
14 8703943
14 8706770
14 8706843
14 8706903
14 8707158
14 8707161
14 8707239
14 8707516
14 8707694
14 8707879
14 8707880
14 8708013
14 8708032
14 8708157
14 8708199
14 8708475
14 8708530
14 8708769
14 8708780
14 8709033
14 8709290
14 8709432
14 8709841
14 8710118
14 8711991
14 8712017
14 8712129
14 8712267
14 8712268
14 8712285
14 8712401
14 8712415
14 8712428
14 8712445
14 8712447
14 8712510
14 8712545
14 8712559
14 8712571
14 8712585
14 8712600
14 8712603
14 8712607
14 8712644
14 8712653
14 8712664
14 8712728
14 8713099
14 8713206
14 8713208
14 8713347
14 8713348
14 8713437
14 8713556
14 8713628
14 8713715
14 8714254
14 8714367
14 8714454
14 8714498
14 8714502
14 8714503
14 8714513
14 8714613
14 8714788
14 8714792
14 8715075
14 8715090
14 8715695
14 8716339
14 8716528
14 8716684
14 8716757
14 8716825
14 8716832
14 8716906
14 8716941
14 8716989
14 8717120
14 8717200
14 8717269
14 8717510
14 8717513
14 8718287
14 8719376
14 8719381
14 8719709
14 8719927
14 8720625
14 8721426
14 8721626
14 8721951
14 8722008
14 8722777
14 8722863
14 8722867
14 8724208
14 8724378
14 8724854
14 8725757
14 8726014
14 8726665
14 8727509
14 8728496
14 8728549
14 8728676
14 8728822
14 8728923
14 8729728
14 8730704
14 8731176
14 8732181
14 8732199
14 8732606
14 8732678
14 8735525
14 8735554
14 8736868
14 8737297
14 8737380
14 8737381
14 8737995
14 8738642
14 8738835
14 8739009
14 8739357
14 8739850
14 8740019
14 8741389
14 8742073
14 8743972
14 8744181
14 8744417
14 8744506
14 8744515
14 8744700
14 8744831
14 8745017
14 8745162
14 8745360
14 8746078
14 8746171
14 8746303
14 8746762
14 8747014
14 8747339
14 8747477
14 8747560
14 8747705
14 8747803
14 8747951
14 8747958
14 8747964
14 8747988
14 8749919
14 8750214
14 8752292
14 8752634
14 8752641
14 8752817
14 8753214
14 8753244
14 8753293
14 8753976
14 8756586
14 8756670
14 8756849
14 8756889
14 8757191
14 8757218
14 8757219
14 8757383
14 8757579
14 8757846
14 8757920
14 8758286
14 8758455
14 8758567
14 8758727
14 8758783
14 8759061
14 8759104
14 8759321
14 8759358
14 8759446
14 8759468
14 8759501
14 8759873
14 8760182
14 8760238
14 8760264
14 8760353
14 8760522
14 8760572
14 8761007
14 8761077
14 8761178
14 8761504
14 8761580
14 8761581
14 8762018
14 8762820
14 8762827
14 8763203
14 8763626
14 8763773
14 8763788
14 8763879
14 8763886
14 8763942
14 8764014
14 8764026
14 8764047
14 8764119
14 8764144
14 8764200
14 8764219
14 8764345
14 8764991
14 8765185
14 8765206
14 8765241
14 8765358
14 8765466
14 8765490
14 8765584
14 8765712
14 8765758
14 8766198
14 8766649
14 8766804
14 8766888
14 8767590
14 8767947
14 8768420
14 8769216
14 8770261
14 8771054
14 8771119
14 8771215
14 8771355
14 8771582
14 8771654
14 8771859
14 8771983
14 8772456
14 8772494
14 8772699
14 8773097
14 8773100
14 8773143
14 8773512
14 8773918
14 8774042
14 8774106
14 8774236
14 8774500
14 8774630
14 8774964
14 8775419
14 8775808
14 8777718
14 8777728
14 8777757
14 8777778
14 8777926
14 8777956
14 8778187
14 8778368
14 8778384
14 8778418
14 8778419
14 8778573
14 8778592
14 8778616
14 8778828
14 8778971
14 8778972
14 8779031
14 8779057
14 8779074
14 8779077
14 8779445
14 8779516
14 8779724
14 8779747
14 8779884
14 8779909
14 8779970
14 8780093
14 8780146
14 8780223
14 8780234
14 8780253
14 8780452
14 8780740
14 8780935
14 8781214
14 8781216
14 8781383
14 8781409
14 8781523
14 8781526
14 8781766
14 8781939
14 8782137
14 8782245
14 8782399
14 8782514
14 8782627
14 8783673
14 8783747
14 8783897
14 8783898
14 8783910
14 8783922
14 8783933
14 8784369
14 8784534
14 8784564
14 8785145
14 8785239
14 8785571
14 8785620
14 8785658
14 8785896
14 8786157
14 8786252
14 8786931
14 8787083
14 8787119
14 8787394
14 8787574
14 8787744
14 8787881
14 8788156
14 8788689
14 8789003
14 8789004
14 8789112
14 8789143
14 8789165
14 8789185
14 8789208
14 8789258
14 8789302
14 8789397
14 8789420
14 8789532
14 8789930
14 8790029
14 8790380
14 8790514
14 8790532
14 8790604
14 8791161
14 8792094
14 8792113
14 8793103
14 8793395
14 8794233
14 8794367
14 8794730
14 8795398
14 8795573
14 8795677
14 8795887
14 8796057
14 8796423
14 8798665
14 8798805
14 8798924
14 8798925
14 8799406
14 8800295
14 8800858
14 8801059
14 8801498
14 8801765
14 8802249
14 8802394
14 8802724
14 8803293
14 8803740
14 8804185
14 8804849
14 8805943
14 8806218
14 8808199
14 8808925
14 8809516
14 8810439
14 8811580
14 8813132
14 8813588
14 8813921
14 8815177
14 8815652
14 8815702
14 8815722
14 8815838
14 8816838
14 8817035
14 8818535
14 8819103
14 8819290
14 8820274
14 8821290
14 8821445
14 8821474
14 8821514
14 8821536
14 8821581
14 8821593
14 8821665
14 8821668
14 8821790
14 8821932
14 8822176
14 8822239
14 8822339
14 8822709
14 8822739
14 8823213
14 8824187
14 8824291
14 8824393
14 8824505
14 8824667
14 8824749
14 8824809
14 8825096
14 8825629
14 8825936
14 8826185
14 8826541
14 8826754
14 8826832
14 8827162
14 8827306
14 8827566
14 8827641
14 8827799
14 8827950
14 8828160
14 8828234
14 8828514
14 8828547
14 8829676
14 8829935
14 8830241
14 8830309
14 8830330
14 8830592
14 8830638
14 8831083
14 8831201
14 8831332
14 8831417
14 8831488
14 8831496
14 8831529
14 8831692
14 8831825
14 8832023
14 8832029
14 8832128
14 8832364
14 8832407
14 8833157
14 8833260
14 8833310
14 8833405
14 8833466
14 8833534
14 8833786
14 8833985
14 8834083
14 8834328
14 8834387
14 8834421
14 8834427
14 8834441
14 8834605
14 8835064
14 8835515
14 8835814
14 8836843
14 8836931
14 8837452
14 8837797
14 8838277
14 8838286
14 8840709
14 8841762
14 8842319
14 8842700
14 8842701
14 8844009
14 8844049
14 8844810
14 8844874
14 8845031
14 8845661
14 8846232
14 8846268
14 8846771
14 8847107
14 8847306
14 8847781
14 8847980
14 8848047
14 8848144
14 8848225
14 8848378
14 8848415
14 8848491
14 8848506
14 8848570
14 8848578
14 8848631
14 8848641
14 8848685
14 8848704
14 8848822
14 8848927
14 8849167
14 8849278
14 8849478
14 8849480
14 8850565
14 8851126
14 8851466
14 8851947
14 8857129
14 8858322
14 8858411
14 8858435
14 8858893
14 8859307
14 8861017
14 8861081
14 8861971
14 8861999
14 8862699
14 8862860
14 8863245
14 8863591
14 8863888
14 8865423
14 8865518
14 8866839
14 8867638
14 8867783
14 8868736
14 8869216
14 8869451
14 8870735
14 8872248
14 8872567
14 8873384
14 8874123
14 8874541
14 8875121
14 8875879
14 8876013
14 8877154
14 8877803
14 8878035
14 8878959
14 8879165
14 8879796
14 8879913
14 8880021
14 8880072
14 8880492
14 8881183
14 8881844
14 8881881
14 8881883
14 8882999
14 8883490
14 8883612
14 8883807
14 8884258
14 8884429
14 8884792
14 8885468
14 8885472
14 8885596
14 8885888
14 8886063
14 8886496
14 8889758
14 8890047
14 8890717
14 8891294
14 8891322
14 8892988
14 8893175
14 8893704
14 8895051
14 8897436
14 8899427
14 8899650
14 8899897
14 8901103
14 8901738
14 8901760
14 8902605
14 8902792
14 8903092
14 8903376
14 8904031
14 8904194
14 8904301
14 8904376
14 8904413
14 8904457
14 8904514
14 8904971
14 8905084
14 8905129
14 8905160
14 8905257
14 8905277
14 8905369
14 8905386
14 8905389
14 8905677
14 8905747
14 8905777
14 8905781
14 8905791
14 8905798
14 8905809
14 8905824
14 8905896
14 8905971
14 8906060
14 8906063
14 8906073
14 8906139
14 8906327
14 8906557
14 8906850
14 8906852
14 8906891
14 8907095
14 8907216
14 8907307
14 8907410
14 8907454
14 8907474
14 8907673
14 8907912
14 8907916
14 8907952
14 8907957
14 8908248
14 8908311
14 8908536
14 8908553
14 8908624
14 8908740
14 8908894
14 8908927
14 8909354
14 8909355
14 8909633
14 8909740
14 8909752
14 8909756
14 8909830
14 8909840
14 8909846
14 8909875
14 8909906
14 8909959
14 8909994
14 8910329
14 8910684
14 8910758
14 8910784
14 8910809
14 8910896
14 8910948
14 8911839
14 8912705
14 8912740
14 8912794
14 8913345
14 8913398
14 8913431
14 8914391
14 8915023
14 8915318
14 8915633
14 8916295
14 8917121
14 8917676
14 8918443
14 8918449
14 8918612
14 8919445
14 8920936
14 8921256
14 8921653
14 8923065
14 8923199
14 8923470
14 8923938
14 8924128
14 8924255
14 8924388
14 8924480
14 8926134
14 8926210
14 8928537
14 8929868
14 8930160
14 8930493
14 8930921
14 8931087
14 8931163
14 8931172
14 8931565
14 8931705
14 8932559
14 8933126
14 8933157
14 8933575
14 8933746
14 8933876
14 8934025
14 8934102
14 8934334
14 8934764
14 8936162
14 8936437
14 8936635
14 8936822
14 8937723
14 8939846
14 8940123
14 8940389
14 8940679
14 8941178
14 8941223
14 8941616
14 8942279
14 8944565
14 8945028
14 8946127
14 8948114
14 8948561
14 8949048
14 8949164
14 8949165
14 8949180
14 8949392
14 8949688
14 8949756
14 8949824
14 8949846
14 8949974
14 8950060
14 8950507
14 8950694
14 8950696
14 8950759
14 8950945
14 8950949
14 8953195
14 8953637
14 8954059
14 8954477
14 8954603
14 8954699
14 8954808
14 8954925
14 8955271
14 8955525
14 8955788
14 8955800
14 8956715
14 8958470
14 8958850
14 8958892
14 8959618
14 8959626
14 8959740
14 8960109
14 8960110
14 8961705
14 8962559
14 8962822
14 8962918
14 8963091
14 8965533
14 8965590
14 8966008
14 8966067
14 8966502
14 8966651
14 8966858
14 8966993
14 8967662
14 8968453
14 8968513
14 8969083
14 8969188
14 8969335
14 8969380
14 8969516
14 8969683
14 8969871
14 8969945
14 8969998
14 8970073
14 8970099
14 8970149
14 8970185
14 8970220
14 8970222
14 8970225
14 8970234
14 8970385
14 8970500
14 8970503
14 8970599
14 8970608
14 8970609
14 8970750
14 8970880
14 8970897
14 8971151
14 8971232
14 8971312
14 8971339
14 8971430
14 8971530
14 8971634
14 8971660
14 8971823
14 8971887
14 8972558
14 8972879
14 8973005
14 8973037
14 8973038
14 8973070
14 8973084
14 8973163
14 8973219
14 8973555
14 8973588
14 8973591
14 8973670
14 8973851
14 8973899
14 8973921
14 8974080
14 8974130
14 8974653
14 8974654
14 8974951
14 8975120
14 8975175
14 8975227
14 8975455
14 8975590
14 8975663
14 8975664
14 8975698
14 8975794
14 8976194
14 8976941
14 8977016
14 8977076
14 8977135
14 8977159
14 8977242
14 8977325
14 8977423
14 8977434
14 8977445
14 8977790
14 8977845
14 8977884
14 8977897
14 8977931
14 8978246
14 8978697
14 8978701
14 8978731
14 8978755
14 8978810
14 8978850
14 8978851
14 8979121
14 8979128
14 8979133
14 8979219
14 8979250
14 8979254
14 8979255
14 8979259
14 8979300
14 8979314
14 8979323
14 8979382
14 8979471
14 8979580
14 8979605
14 8979655
14 8979665
14 8979710
14 8979711
14 8979738
14 8979743
14 8979776
14 8979808
14 8979884
14 8979989
14 8980118
14 8980137
14 8980139
14 8980192
14 8980227
14 8980839
14 8980887
14 8980888
14 8980965
14 8981010
14 8981012
14 8981032
14 8981057
14 8981217
14 8981256
14 8981605
14 8981724
14 8981808
14 8981821
14 8981828
14 8981857
14 8981893
14 8981991
14 8982008
14 8982052
14 8982140
14 8982189
14 8982290
14 8982747
14 8982863
14 8983008
14 8983052
14 8983136
14 8983201
14 8983259
14 8983270
14 8983274
14 8983460
14 8983997
14 8984019
14 8984052
14 8984077
14 8984373
14 8984416
14 8984475
14 8984634
14 8984664
14 8984686
14 8984881
14 8985016
14 8985053
14 8985061
14 8985206
14 8985246
14 8985319
14 8985355
14 8985425
14 8985483
14 8985655
14 8985709
14 8985786
14 8985898
14 8985951
14 8986030
14 8986036
14 8986150
14 8986315
14 8986392
14 8986424
14 8986445
14 8986474
14 8986497
14 8986516
14 8986553
14 8986606
14 8986610
14 8986851
14 8986856
14 8986864
14 8986987
14 8987107
14 8987166
14 8987327
14 8987390
14 8987422
14 8987476
14 8987584
14 8987646
14 8987661
14 8987754
14 8987781
14 8987896
14 8987993
14 8987994
14 8988019
14 8988071
14 8988157
14 8988204
14 8988220
14 8988469
14 8988635
14 8988700
14 8988740
14 8988976
14 8989109
14 8989239
14 8989282
14 8989388
14 8989396
14 8989451
14 8989610
14 8989735
14 8989897
14 8990143
14 8990172
14 8990410
14 8990488
14 8990522
14 8990555
14 8990687
14 8990918
14 8991056
14 8991096
14 8991431
14 8991469
14 8991484
14 8991539
14 8991593
14 8991626
14 8991738
14 8991976
14 8992003
14 8992061
14 8992098
14 8992106
14 8992576
14 8992786
14 8992863
14 8993170
14 8993198
14 8993767
14 8993814
14 8994155
14 8994745
14 8994783
14 8994820
14 8996524
14 8997411
14 8997459
14 8997588
14 8998393
14 8998910
14 8998949
14 8999583
14 8999970
14 9000025
14 9000101
14 9001110
14 9001375
14 9001556
14 9002303
14 9002984
14 9003435
14 9003464
14 9003847
14 9004974
14 9005871
14 9006621
14 9007686
14 9008155
14 9008168
14 9008711
14 9008733
14 9008772
14 9009175
14 9011203
14 9011263
14 9011543
14 9012236
14 9012391
14 9012621
14 9014257
14 9015968
14 9016608
14 9016980
14 9017630
14 9017645
14 9017805
14 9018217
14 9018255
14 9018439
14 9019115
14 9021100
14 9022664
14 9023179
14 9023379
14 9023398
14 9026383
14 9028387
14 9028482
14 9028766
14 9029899
14 9030356
14 9030625
14 9031604
14 9031819
14 9032782
14 9032785
14 9034024
14 9034354
14 9034867
14 9035178
14 9035591
14 9035836
14 9036156
14 9036423
14 9037305
14 9037588
14 9038244
14 9039002
14 9039290
14 9039862
14 9040277
14 9040368
14 9040438
14 9041578
14 9041587
14 9042485
14 9044582
14 9045064
14 9045066
14 9045584
14 9046629
14 9047194
14 9047681
14 9047975
14 9048837
14 9049144
14 9049433
14 9051405
14 9051642
14 9052446
14 9053025
14 9053144
14 9053212
14 9053980
14 9054819
14 9055893
14 9056101
14 9056178
14 9056818
14 9056900
14 9057341
14 9057366
14 9057521
14 9057778
14 9058092
14 9058200
14 9058248
14 9058311
14 9058549
14 9058582
14 9058808
14 9058814
14 9058815
14 9058904
14 9059528
14 9059552
14 9059990
14 9060058
14 9060758
14 9061393
14 9061434
14 9061644
14 9061688
14 9061808
14 9062318
14 9062358
14 9062688
14 9062726
14 9063069
14 9063277
14 9063728
14 9063803
14 9063985
14 9064086
14 9064093
14 9064094
14 9064111
14 9064154
14 9064258
14 9064298
14 9064380
14 9064441
14 9064513
14 9064526
14 9064740
14 9065037
14 9065253
14 9065268
14 9066386
14 9067146
14 9067433
14 9067751
14 9067782
14 9067789
14 9067844
14 9067927
14 9068012
14 9068227
14 9068357
14 9068378
14 9068602
14 9069754
14 9069894
14 9072414
14 9073583
14 9075076
14 9075379
14 9075836
14 9076705
14 9077007
14 9078333
14 9078580
14 9078712
14 9078756
14 9078943
14 9078983
14 9079095
14 9079202
14 9079279
14 9079329
14 9080074
14 9080255
14 9081797
14 9081867
14 9082091
14 9082288
14 9082631
14 9083008
14 9083050
14 9083333
14 9083580
14 9083947
14 9083989
14 9084950
14 9084958
14 9084974
14 9085041
14 9085790
14 9086125
14 9087140
14 9087264
14 9087734
14 9087974
14 9088025
14 9088052
14 9088071
14 9088682
14 9088860
14 9088996
14 9089867
14 9090033
14 9090666
14 9090902
14 9091082
14 9091178
14 9091196
14 9091219
14 9091230
14 9091286
14 9091302
14 9091440
14 9091548
14 9092109
14 9092128
14 9092149
14 9092455
14 9092683
14 9092947
14 9093120
14 9093417
14 9093454
14 9093652
14 9093672
14 9093687
14 9094527
14 9094581
14 9094888
14 9094983
14 9095106
14 9095137
14 9095280
14 9095314
14 9095349
14 9095630
14 9095639
14 9095674
14 9095688
14 9095754
14 9095914
14 9095959
14 9095960
14 9095992
14 9096150
14 9096214
14 9096300
14 9096327
14 9096388
14 9096394
14 9096496
14 9096510
14 9096585
14 9096606
14 9096613
14 9096645
14 9096658
14 9096718
14 9096737
14 9096872
14 9096924
14 9096925
14 9097033
14 9097100
14 9097381
14 9097411
14 9097493
14 9097777
14 9097792
14 9097805
14 9097828
14 9097944
14 9098070
14 9098073
14 9098111
14 9098117
14 9098149
14 9098160
14 9098173
14 9098231
14 9098263
14 9098538
14 9098611
14 9098734
14 9098756
14 9099010
14 9099016
14 9099151
14 9099338
14 9099350
14 9099503
14 9099551
14 9099819
14 9100142
14 9100153
14 9100219
14 9100233
14 9100268
14 9100290
14 9100341
14 9100391
14 9100482
14 9100519
14 9100639
14 9100672
14 9100766
14 9100789
14 9100854
14 9100935
14 9101119
14 9101237
14 9101288
14 9101523
14 9101553
14 9101579
14 9101654
14 9101660
14 9101705
14 9101791
14 9101917
14 9101935
14 9101942
14 9102016
14 9102198
14 9102386
14 9102494
14 9102507
14 9102592
14 9102688
14 9102723
14 9102810
14 9102835
14 9103023
14 9103132
14 9103152
14 9103212
14 9103353
14 9103565
14 9103723
14 9104097
14 9104159
14 9104287
14 9104717
14 9104956
14 9105085
14 9106224
14 9106243
14 9106891
14 9107275
14 9107342
14 9107939
14 9108089
14 9108224
14 9108245
14 9108406
14 9108492
14 9108664
14 9108748
14 9108853
14 9108919
14 9108952
14 9109332
14 9109390
14 9109662
14 9109741
14 9109882
14 9109905
14 9109909
14 9109924
14 9110079
14 9110084
14 9110720
14 9111125
14 9111138
14 9111217
14 9111232
14 9111310
14 9111392
14 9111420
14 9111438
14 9111446
14 9111455
14 9111577
14 9111798
14 9112168
14 9112312
14 9112416
14 9112720
14 9113004
14 9113063
14 9113229
14 9113296
14 9113299
14 9113407
14 9113467
14 9113568
14 9113679
14 9113701
14 9113745
14 9114147
14 9114221
14 9114377
14 9114406
14 9114483
14 9114562
14 9114713
14 9114797
14 9114894
14 9114909
14 9114984
14 9115018
14 9115044
14 9115081
14 9115113
14 9115118
14 9115158
14 9115236
14 9115264
14 9115368
14 9115382
14 9115391
14 9115925
14 9116206
14 9116241
14 9116415
14 9116596
14 9116686
14 9116789
14 9116861
14 9116989
14 9117093
14 9117248
14 9117987
14 9118612
14 9118678
14 9118777
14 9119062
14 9119098
14 9119116
14 9119172
14 9119177
14 9119350
14 9119604
14 9119744
14 9119828
14 9119848
14 9119989
14 9120153
14 9120233
14 9120359
14 9120397
14 9120415
14 9120711
14 9120769
14 9120936
14 9121046
14 9121092
14 9121174
14 9121223
14 9121316
14 9121381
14 9121669
14 9121686
14 9121814
14 9121843
14 9121937
14 9121975
14 9122048
14 9122158
14 9122163
14 9122208
14 9122370
14 9122409
14 9122569
14 9122769
14 9123074
14 9123135
14 9123220
14 9123258
14 9123261
14 9123340
14 9123410
14 9123413
14 9123437
14 9124683
14 9124832
14 9126813
14 9126998
14 9127284
14 9127375
14 9127730
14 9127807
14 9128220
14 9128290
14 9128374
14 9128407
14 9128439
14 9128443
14 9128492
14 9128501
14 9128552
14 9128592
14 9128628
14 9128631
14 9129221
14 9129253
14 9129386
14 9129546
14 9131757
14 9131828
14 9131924
14 9131929
14 9132079
14 9132249
14 9132268
14 9132272
14 9132275
14 9132314
14 9132368
14 9132405
14 9132589
14 9132830
14 9132889
14 9132972
14 9133026
14 9133030
14 9133031
14 9133121
14 9133508
14 9133605
14 9133643
14 9133657
14 9133809
14 9133839
14 9134022
14 9134099
14 9134153
14 9134359
14 9134407
14 9134580
14 9134716
14 9134767
14 9134784
14 9135014
14 9135111
14 9135150
14 9135214
14 9135269
14 9135273
14 9135283
14 9135642
14 9135651
14 9135707
14 9135924
14 9135941
14 9136628
14 9136643
14 9136664
14 9136747
14 9136796
14 9136828
14 9136832
14 9136833
14 9136893
14 9136962
14 9137148
14 9137322
14 9137344
14 9137439
14 9137487
14 9137516
14 9137527
14 9137577
14 9137649
14 9137683
14 9137707
14 9137828
14 9138017
14 9138052
14 9138129
14 9138131
14 9138169
14 9138263
14 9138266
14 9138282
14 9138517
14 9138617
14 9138633
14 9138648
14 9138845
14 9139052
14 9139150
14 9139168
14 9139268
14 9139279
14 9139632
14 9139968
14 9140172
14 9140211
14 9140220
14 9140281
14 9140331
14 9140334
14 9140361
14 9140418
14 9140515
14 9140525
14 9140573
14 9140618
14 9140697
14 9140753
14 9140974
14 9141318
14 9141498
14 9141637
14 9141651
14 9141710
14 9141792
14 9141847
14 9141866
14 9142084
14 9142128
14 9142143
14 9142319
14 9142322
14 9142681
14 9142765
14 9142852
14 9143141
14 9143724
14 9144052
14 9144396
14 9144720
14 9145044
14 9145176
14 9145266
14 9145501
14 9145846
14 9145927
14 9146479
14 9147104
14 9147256
14 9148003
14 9148029
14 9148263
14 9148450
14 9148654
14 9148661
14 9148664
14 9148679
14 9148713
14 9148891
14 9148896
14 9148901
14 9149243
14 9149252
14 9149296
14 9149329
14 9149356
14 9149376
14 9149418
14 9149479
14 9149490
14 9149503
14 9149610
14 9149643
14 9149658
14 9149659
14 9149720
14 9149721
14 9149778
14 9149787
14 9149797
14 9149806
14 9149818
14 9149985
14 9149998
14 9150037
14 9150306
14 9150635
14 9150766
14 9150905
14 9150912
14 9150977
14 9150987
14 9150989
14 9151017
14 9151122
14 9151232
14 9151377
14 9151515
14 9151824
14 9151891
14 9151991
14 9152101
14 9152187
14 9152504
14 9152875
14 9153167
14 9153241
14 9153685
14 9153795
14 9154282
14 9154368
14 9154444
14 9154494
14 9154773
14 9154784
14 9154847
14 9154870
14 9155161
14 9155608
14 9155716
14 9155882
14 9158766
14 9158819
14 9159147
14 9159244
14 9159353
14 9159359
14 9159407
14 9159797
14 9160373
14 9160396
14 9160731
14 9161088
14 9161240
14 9161372
14 9161508
14 9161537
14 9161538
14 9161649
14 9162035
14 9162059
14 9162264
14 9162382
14 9162983
14 9163381
14 9163509
14 9163515
14 9163940
14 9164067
14 9164077
14 9164195
14 9164196
14 9164330
14 9164369
14 9164637
14 9164867
14 9165070
14 9165247
14 9165340
14 9165709
14 9165756
14 9166407
14 9167082
14 9167660
14 9167793
14 9168044
14 9168381
14 9168743
14 9168829
14 9169655
14 9169960
14 9170761
14 9171555
14 9171583
14 9171661
14 9171723
14 9171816
14 9172154
14 9172212
14 9172292
14 9172295
14 9172385
14 9172519
14 9172531
14 9172760
14 9172780
14 9172806
14 9172838
14 9172915
14 9172974
14 9173196
14 9173277
14 9173469
14 9173472
14 9173670
14 9173812
14 9173975
14 9174405
14 9174495
14 9174701
14 9175496
14 9176041
14 9176079
14 9176233
14 9176323
14 9176938
14 9176999
14 9177002
14 9177174
14 9177223
14 9177269
14 9177630
14 9178637
14 9178754
14 9179010
14 9180261
14 9180901
14 9180973
14 9180979
14 9181004
14 9181154
14 9181266
14 9181730
14 9182033
14 9182099
14 9182153
14 9182475
14 9182487
14 9182507
14 9182728
14 9182884
14 9182888
14 9183438
14 9183508
14 9184074
14 9184191
14 9185829
14 9185936
14 9185940
14 9186287
14 9186381
14 9187028
14 9187042
14 9187320
14 9187428
14 9187472
14 9187684
14 9187831
14 9187937
14 9188105
14 9188107
14 9188175
14 9188314
14 9188319
14 9188493
14 9188675
14 9189044
14 9189179
14 9189207
14 9189356
14 9189413
14 9189697
14 9190146
14 9190297
14 9190764
14 9190766
14 9190768
14 9191306
14 9191324
14 9191657
14 9191696
14 9191763
14 9191785
14 9191804
14 9193706
14 9193711
14 9193756
14 9193929
14 9193980
14 9194024
14 9194156
14 9194237
14 9194251
14 9194336
14 9194474
14 9194583
14 9194618
14 9194665
14 9195076
14 9195100
14 9195137
14 9195488
14 9195540
14 9195728
14 9195762
14 9195982
14 9196011
14 9196047
14 9196191
14 9196210
14 9196309
14 9196597
14 9196806
14 9196864
14 9196940
14 9197086
14 9197145
14 9197170
14 9197378
14 9197650
14 9197741
14 9198075
14 9200050
14 9200502
14 9200713
14 9200847
14 9201014
14 9201112
14 9201608
14 9201622
14 9201634
14 9201669
14 9201902
14 9201904
14 9201929
14 9201935
14 9201942
14 9202081
14 9202100
14 9202117
14 9202255
14 9202542
14 9202588
14 9203263
14 9203281
14 9203332
14 9203341
14 9203575
14 9203813
14 9203815
14 9204067
14 9204434
14 9204494
14 9204576
14 9204954
14 9205088
14 9205295
14 9205340
14 9205381
14 9205447
14 9205481
14 9205862
14 9205961
14 9206247
14 9206377
14 9207109
14 9207308
14 9207310
14 9207451
14 9208217
14 9208521
14 9208546
14 9208555
14 9209162
14 9209934
14 9215556
14 9215568
14 9215609
14 9216144
14 9216161
14 9216168
14 9216176
14 9216177
14 9216248
14 9216312
14 9216439
14 9218118
14 9218137
14 9218636
14 9218723
14 9218740
14 9222133
14 9222495
14 9222528
14 9222529
14 9222530
14 9222632
14 9222634
14 9222680
14 9222702
14 9222704
14 9222707
14 9222736
14 9222741
14 9222742
14 9222879
14 9222952
14 9223113
14 9223114
14 9223199
14 9223320
14 9223328
14 9223435
14 9223437
14 9223451
14 9223553
14 9223579
14 9223843
14 9224438
14 9224523
14 9224677
14 9224702
14 9224989
14 9225062
14 9225177
14 9225179
14 9225241
14 9225242
14 9225849
14 9225973
14 9226042
14 9226098
14 9226394
14 9226413
14 9227130
14 9227152
14 9227417
14 9227531
14 9227666
14 9227730
14 9227872
14 9228834
14 9229551
14 9229634
14 9229722
14 9229983
14 9230018
14 9230722
14 9230773
14 9230801
14 9230814
14 9231035
14 9231062
14 9231162
14 9231376
14 9231457
14 9231606
14 9231778
14 9231816
14 9231823
14 9231894
14 9231932
14 9232084
14 9232238
14 9232828
14 9232893
14 9233034
14 9233120
14 9233262
14 9233918
14 9234129
14 9234612
14 9234619
14 9234687
14 9234911
14 9235716
14 9236522
14 9236569
14 9236728
14 9237197
14 9237527
14 9237539
14 9237541
14 9237544
14 9238054
14 9238429
14 9238554
14 9238570
14 9238665
14 9238782
14 9238807
14 9238849
14 9239006
14 9239092
14 9239208
14 9239279
14 9239355
14 9239393
14 9239814
14 9239852
14 9239898
14 9240520
14 9241008
14 9241018
14 9241245
14 9241461
14 9241510
14 9241515
14 9241633
14 9241652
14 9241848
14 9241904
14 9242709
14 9242817
14 9242868
14 9242872
14 9242965
14 9242966
14 9242983
14 9242995
14 9243389
14 9243449
14 9243730
14 9243753
14 9243838
14 9243855
14 9243977
14 9243979
14 9244206
14 9244212
14 9244242
14 9244497
14 9244795
14 9244817
14 9244923
14 9244954
14 9244955
14 9245093
14 9245115
14 9245148
14 9245276
14 9247899
14 9247902
14 9248078
14 9248165
14 9248198
14 9248199
14 9248305
14 9248353
14 9248354
14 9248366
14 9248426
14 9248442
14 9248517
14 9248525
14 9248629
14 9248692
14 9248762
14 9249047
14 9249624
14 9249659
14 9249915
14 9250005
14 9250109
14 9250190
14 9250314
14 9250345
14 9250370
14 9250622
14 9250759
14 9250805
14 9250818
14 9251224
14 9251620
14 9251745
14 9252267
14 9252618
14 9253350
14 9253526
14 9256091
14 9256275
14 9256600
14 9256673
14 9256742
14 9256762
14 9256895
14 9256967
14 9257016
14 9257106
14 9257107
14 9257266
14 9257686
14 9257862
14 9257967
14 9258972
14 9259029
14 9259071
14 9259137
14 9259489
14 9259690
14 9259764
14 9259919
14 9259980
14 9260715
14 9260768
14 9260866
14 9261333
14 9261382
14 9261934
14 9261959
14 9262437
14 9262562
14 9262717
14 9262841
14 9263115
14 9263157
14 9263279
14 9263579
14 9263672
14 9263768
14 9263932
14 9263984
14 9264005
14 9264050
14 9264057
14 9264096
14 9264198
14 9264406
14 9265319
14 9265987
14 9266119
14 9266124
14 9266156
14 9266218
14 9266284
14 9266404
14 9266481
14 9266708
14 9267324
14 9267341
14 9267365
14 9267442
14 9267443
14 9267461
14 9267731
14 9267768
14 9267773
14 9267855
14 9267962
14 9268533
14 9270027
14 9270077
14 9270539
14 9270682
14 9270798
14 9271003
14 9271365
14 9271366
14 9271521
14 9271528
14 9271538
14 9271608
14 9271611
14 9271644
14 9271722
14 9271918
14 9272092
14 9272756
14 9272807
14 9273044
14 9273661
14 9273729
14 9273830
14 9274333
14 9274346
14 9274409
14 9274427
14 9274478
14 9275055
14 9275076
14 9275092
14 9275248
14 9275686
14 9275738
14 9275948
14 9275974
14 9277660
14 9278243
14 9278254
14 9278297
14 9278524
14 9278647
14 9279163
14 9279249
14 9279261
14 9279487
14 9279728
14 9279981
14 9279985
14 9280478
14 9280613
14 9280623
14 9280714
14 9280733
14 9280827
14 9280903
14 9281214
14 9281347
14 9281354
14 9281355
14 9281604
14 9281655
14 9281905
14 9281917
14 9282395
14 9282421
14 9282616
14 9282617
14 9282830
14 9282883
14 9283081
14 9283132
14 9283220
14 9283221
14 9283262
14 9283404
14 9283462
14 9283786
14 9284313
14 9284338
14 9284366
14 9284542
14 9284777
14 9284847
14 9284850
14 9285900
14 9285903
14 9286042
14 9286113
14 9286951
14 9287536
14 9287539
14 9287819
14 9287895
14 9287948
14 9288206
14 9288397
14 9288944
14 9289358
14 9290678
14 9291422
14 9291604
14 9291670
14 9293850
14 9294045
14 9295297
14 9295298
14 9295356
14 9295483
14 9295583
14 9296378
14 9296386
14 9297208
14 9297772
14 9298057
14 9298120
14 9299315
14 9299473
14 9299623
14 9300487
14 9300524
14 9300613
14 9301395
14 9301419
14 9303078
14 9303301
14 9303307
14 9303437
14 9303517
14 9304919
14 9305176
14 9305317
14 9305414
14 9305857
14 9305926
14 9305955
14 9306155
14 9306342
14 9306383
14 9306543
14 9306792
14 9306903
14 9307260
14 9307447
14 9307751
14 9307870
14 9307961
14 9308114
14 9308336
14 9308762
14 9310105
14 9310223
14 9310260
14 9310316
14 9310509
14 9310865
14 9311045
14 9311074
14 9311787
14 9312127
14 9313274
14 9313277
14 9313285
14 9313726
14 9314698
14 9314963
14 9315022
14 9315222
14 9315529
14 9315629
14 9315997
14 9316156
14 9316808
14 9317297
14 9317478
14 9317542
14 9317555
14 9317752
14 9317843
14 9318403
14 9318470
14 9318509
14 9318536
14 9318644
14 9318667
14 9318704
14 9318726
14 9318776
14 9318801
14 9318816
14 9318817
14 9318852
14 9318883
14 9318907
14 9319085
14 9319117
14 9319180
14 9319235
14 9319313
14 9319474
14 9319502
14 9319676
14 9319838
14 9319895
14 9319896
14 9319992
14 9320250
14 9320608
14 9320642
14 9320753
14 9320857
14 9320878
14 9321220
14 9321318
14 9321369
14 9321640
14 9321656
14 9321685
14 9321714
14 9321814
14 9321887
14 9321976
14 9322005
14 9322075
14 9322470
14 9322581
14 9322689
14 9322775
14 9323079
14 9323293
14 9323307
14 9324104
14 9324162
14 9324204
14 9324264
14 9324306
14 9324307
14 9324422
14 9324455
14 9324483
14 9324563
14 9324636
14 9324637
14 9324643
14 9324644
14 9324716
14 9324737
14 9324762
14 9324804
14 9325076
14 9325101
14 9325141
14 9325154
14 9325635
14 9325729
14 9325814
14 9325877
14 9325981
14 9326114
14 9326140
14 9326190
14 9326265
14 9326533
14 9326611
14 9326672
14 9326673
14 9326699
14 9326732
14 9326793
14 9326858
14 9327100
14 9327103
14 9327110
14 9327371
14 9327543
14 9327550
14 9327604
14 9327954
14 9327966
14 9328195
14 9328291
14 9328398
14 9328430
14 9328447
14 9328677
14 9328827
14 9328918
14 9329068
14 9329084
14 9329154
14 9329187
14 9329407
14 9329846
14 9329982
14 9330037
14 9330064
14 9330070
14 9330135
14 9330153
14 9330214
14 9330324
14 9330341
14 9330384
14 9330458
14 9330480
14 9330488
14 9330794
14 9330838
14 9330864
14 9330879
14 9330895
14 9330928
14 9331126
14 9331271
14 9331284
14 9331330
14 9331578
14 9331604
14 9331752
14 9331785
14 9331924
14 9331957
14 9331963
14 9332081
14 9332179
14 9332553
14 9332558
14 9332588
14 9332673
14 9332726
14 9332751
14 9332760
14 9332761
14 9332766
14 9332833
14 9332898
14 9332930
14 9332941
14 9332966
14 9333027
14 9333098
14 9333148
14 9333200
14 9333220
14 9333226
14 9333247
14 9333288
14 9333418
14 9333419
14 9333482
14 9333720
14 9334131
14 9334266
14 9334269
14 9334424
14 9334466
14 9334489
14 9334637
14 9334662
14 9334684
14 9334886
14 9335150
14 9335155
14 9335184
14 9335342
14 9335453
14 9335656
14 9335838
14 9335916
14 9336050
14 9336576
14 9336768
14 9337577
14 9337619
14 9338032
14 9338196
14 9338279
14 9338313
14 9338369
14 9338370
14 9338421
14 9338423
14 9338443
14 9338890
14 9339226
14 9339257
14 9339265
14 9339439
14 9339446
14 9339622
14 9339655
14 9339659
14 9339761
14 9340128
14 9340241
14 9340329
14 9340364
14 9340376
14 9340466
14 9340477
14 9340481
14 9340498
14 9340572
14 9340678
14 9340681
14 9340752
14 9340768
14 9340769
14 9340818
14 9340975
14 9340978
14 9341020
14 9341045
14 9341110
14 9341126
14 9341472
14 9341491
14 9341534
14 9341553
14 9341578
14 9341626
14 9341658
14 9341691
14 9341761
14 9341768
14 9341804
14 9341817
14 9341823
14 9341898
14 9341975
14 9342060
14 9342142
14 9342169
14 9342176
14 9342187
14 9342205
14 9342300
14 9342318
14 9342334
14 9342339
14 9342373
14 9342441
14 9342499
14 9342563
14 9342566
14 9342594
14 9342610
14 9342631
14 9342696
14 9342706
14 9342829
14 9342896
14 9342989
14 9343515
14 9343637
14 9343642
14 9343687
14 9343769
14 9343919
14 9344291
14 9344915
14 9345481
14 9346188
14 9346276
14 9346654
14 9346705
14 9346766
14 9346949
14 9347246
14 9347388
14 9348388
14 9349922
14 9349952
14 9350014
14 9350213
14 9350600
14 9350620
14 9350697
14 9351474
14 9351902
14 9352550
14 9352628
14 9353152
14 9353640
14 9354243
14 9354401
14 9354402
14 9354900
14 9355118
14 9358017
14 9358174
14 9358229
14 9358573
14 9358574
14 9358834
14 9359063
14 9359377
14 9360757
14 9360878
14 9361548
14 9361706
14 9361893
14 9362300
14 9362586
14 9362587
14 9364011
14 9364380
14 9364832
14 9365083
14 9365252
14 9366590
14 9366912
14 9367192
14 9367193
14 9367423
14 9367470
14 9368126
14 9368453
14 9368591
14 9368594
14 9368657
14 9368954
14 9369587
14 9369914
14 9370177
14 9370197
14 9370383
14 9370385
14 9370450
14 9370758
14 9370788
14 9371030
14 9371234
14 9371911
14 9371972
14 9371997
14 9372055
14 9372156
14 9372229
14 9372357
14 9372404
14 9372579
14 9372705
14 9372989
14 9373021
14 9373188
14 9373201
14 9373217
14 9373276
14 9373320
14 9373518
14 9373566
14 9373572
14 9373586
14 9374014
14 9375130
14 9375491
14 9376404
14 9376463
14 9376718
14 9376834
14 9376872
14 9376934
14 9376975
14 9376996
14 9377085
14 9377092
14 9377221
14 9377222
14 9378039
14 9378040
14 9378175
14 9378190
14 9378257
14 9378599
14 9378719
14 9378735
14 9378859
14 9378893
14 9378894
14 9379218
14 9379293
14 9379358
14 9379479
14 9379512
14 9379644
14 9379668
14 9379829
14 9379897
14 9379920
14 9379927
14 9379929
14 9379951
14 9380021
14 9380022
14 9380029
14 9380063
14 9380139
14 9380150
14 9380157
14 9380164
14 9380309
14 9380322
14 9380323
14 9380335
14 9380405
14 9380409
14 9380441
14 9380636
14 9380928
14 9380950
14 9382129
14 9382288
14 9382539
14 9382707
14 9382708
14 9382863
14 9382874
14 9383078
14 9383469
14 9383594
14 9383753
14 9383844
14 9383960
14 9384102
14 9384159
14 9384247
14 9384283
14 9384422
14 9384476
14 9384484
14 9384495
14 9384524
14 9384682
14 9385011
14 9385037
14 9385093
14 9385122
14 9385196
14 9385255
14 9385348
14 9385486
14 9385557
14 9385569
14 9385577
14 9385592
14 9385843
14 9385986
14 9386204
14 9386688
14 9386917
14 9386932
14 9387020
14 9387036
14 9387233
14 9387295
14 9387485
14 9387571
14 9387723
14 9387828
14 9387968
14 9387976
14 9388017
14 9388053
14 9388068
14 9388400
14 9388498
14 9388543
14 9388919
14 9389047
14 9389081
14 9389167
14 9389261
14 9389273
14 9389325
14 9389376
14 9389378
14 9389413
14 9390448
14 9390705
14 9390715
14 9390812
14 9390829
14 9390835
14 9390856
14 9392077
14 9392232
14 9392262
14 9392364
14 9392387
14 9392404
14 9392426
14 9392579
14 9392713
14 9392714
14 9392719
14 9392841
14 9393062
14 9393188
14 9393321
14 9393538
14 9393648
14 9393727
14 9393792
14 9393916
14 9393993
14 9394012
14 9394348
14 9394415
14 9394548
14 9394580
14 9394607
14 9394871
14 9394925
14 9395342
14 9395396
14 9395482
14 9396408
14 9396743
14 9396885
14 9397440
14 9397544
14 9397794
14 9397831
14 9397918
14 9397965
14 9398082
14 9399137
14 9399141
14 9399432
14 9399569
14 9399572
14 9399583
14 9399590
14 9399672
14 9399928
14 9400129
14 9400136
14 9400195
14 9400326
14 9400351
14 9400453
14 9400477
14 9400617
14 9400801
14 9400870
14 9401259
14 9401295
14 9401342
14 9401398
14 9401429
14 9401529
14 9401555
14 9401695
14 9401788
14 9401846
14 9401869
14 9401991
14 9402085
14 9402111
14 9402195
14 9402260
14 9402471
14 9402496
14 9402556
14 9402773
14 9402877
14 9403401
14 9403488
14 9404149
14 9404342
14 9404648
14 9404922
14 9405043
14 9405047
14 9405721
14 9405837
14 9405932
14 9406052
14 9406372
14 9406871
14 9407411
14 9407436
14 9407823
14 9407839
14 9408051
14 9408534
14 9408790
14 9408860
14 9408951
14 9408967
14 9408983
14 9408998
14 9409010
14 9409076
14 9409102
14 9409108
14 9409153
14 9409346
14 9410042
14 9410090
14 9410164
14 9412433
14 9412801
14 9412811
14 9413050
14 9413362
14 9413401
14 9413407
14 9413541
14 9413661
14 9414109
14 9414213
14 9414340
14 9414360
14 9414416
14 9414473
14 9414547
14 9414591
14 9414613
14 9414659
14 9414812
14 9414856
14 9414878
14 9414913
14 9414920
14 9414948
14 9415014
14 9415016
14 9415025
14 9415072
14 9415102
14 9415103
14 9415116
14 9415154
14 9415196
14 9415214
14 9415257
14 9415266
14 9415267
14 9415437
14 9415455
14 9415464
14 9415465
14 9415492
14 9415495
14 9415699
14 9415706
14 9415769
14 9415772
14 9415899
14 9415979
14 9416046
14 9416070
14 9416100
14 9416130
14 9416152
14 9416154
14 9416180
14 9416237
14 9416243
14 9416257
14 9416266
14 9416267
14 9416457
14 9416470
14 9416582
14 9416769
14 9416799
14 9416851
14 9416900
14 9416909
14 9416923
14 9416937
14 9417012
14 9417044
14 9417047
14 9417055
14 9417119
14 9417132
14 9417215
14 9417489
14 9417508
14 9417656
14 9418920
14 9418944
14 9419108
14 9419119
14 9419177
14 9419201
14 9419223
14 9419234
14 9419253
14 9419722
14 9419980
14 9420114
14 9420175
14 9420224
14 9420627
14 9420660
14 9420760
14 9420879
14 9420936
14 9422273
14 9422517
14 9422547
14 9422558
14 9422584
14 9422596
14 9423097
14 9423254
14 9423419
14 9423557
14 9423580
14 9423666
14 9423778
14 9423874
14 9424163
14 9424252
14 9424345
14 9424765
14 9424843
14 9425024
14 9425293
14 9425450
14 9425540
14 9425775
14 9425822
14 9426013
14 9427440
14 9427743
14 9427746
14 9427785
14 9427858
14 9428006
14 9428015
14 9428089
14 9428163
14 9428918
14 9429648
14 9429825
14 9429855
14 9429862
14 9430616
14 9430727
14 9430814
14 9430815
14 9430982
14 9431125
14 9431182
14 9431373
14 9431624
14 9432019
14 9432020
14 9432138
14 9432228
14 9432522
14 9432860
14 9437180
14 9438233
14 9439115
14 9439613
14 9439960
14 9440003
14 9440309
14 9440336
14 9442589
14 9442634
14 9444072
14 9444546
14 9444612
14 9444680
14 9444690
14 9444716
14 9444799
14 9445105
14 9445576
14 9445794
14 9446158
14 9446340
14 9446632
14 9446727
14 9446939
14 9447321
14 9447596
14 9447898
14 9447967
14 9448072
14 9448385
14 9448556
14 9448854
14 9448900
14 9448901
14 9448925
14 9449022
14 9449518
14 9449686
14 9449717
14 9450245
14 9450262
14 9450349
14 9450532
14 9450591
14 9450625
14 9450994
14 9451594
14 9451612
14 9451627
14 9451629
14 9451630
14 9451632
14 9451638
14 9451745
14 9451776
14 9451809
14 9451926
14 9451972
14 9452001
14 9452045
14 9452053
14 9452119
14 9452276
14 9452310
14 9452333
14 9452426
14 9452702
14 9452872
14 9452923
14 9453052
14 9453136
14 9453474
14 9453524
14 9453902
14 9453944
14 9453971
14 9454180
14 9454200
14 9454320
14 9455705
14 9455746
14 9455792
14 9455859
14 9455868
14 9457025
14 9457246
14 9457431
14 9457540
14 9457620
14 9457625
14 9457720
14 9457743
14 9457782
14 9457791
14 9457850
14 9457877
14 9458071
14 9458104
14 9458109
14 9458134
14 9458150
14 9458185
14 9458261
14 9458276
14 9458277
14 9458300
14 9458440
14 9458445
14 9458716
14 9458821
14 9459769
14 9459811
14 9459816
14 9459862
14 9459888
14 9459929
14 9460080
14 9460259
14 9460703
14 9460915
14 9460944
14 9461024
14 9461150
14 9461151
14 9461226
14 9461299
14 9461377
14 9461414
14 9461600
14 9461760
14 9462111
14 9462333
14 9462445
14 9462524
14 9462539
14 9462601
14 9462638
14 9462933
14 9463031
14 9463065
14 9463134
14 9463240
14 9463382
14 9463390
14 9463474
14 9463487
14 9463488
14 9463489
14 9463550
14 9463565
14 9463590
14 9463628
14 9463722
14 9463746
14 9463810
14 9463867
14 9463888
14 9463933
14 9463951
14 9464158
14 9464166
14 9464187
14 9464195
14 9464242
14 9464259
14 9464300
14 9464386
14 9464394
14 9464508
14 9464537
14 9464538
14 9464543
14 9464870
14 9464872
14 9464969
14 9464996
14 9465175
14 9465343
14 9465358
14 9465467
14 9465757
14 9465816
14 9465932
14 9466130
14 9467026
14 9467060
14 9467419
14 9467426
14 9467512
14 9467584
14 9467748
14 9467861
14 9467883
14 9467909
14 9467941
14 9467953
14 9468179
14 9468210
14 9468399
14 9468425
14 9468454
14 9468538
14 9468560
14 9468951
14 9468991
14 9468993
14 9469040
14 9469065
14 9469115
14 9469413
14 9469615
14 9469661
14 9469735
14 9469753
14 9470037
14 9470606
14 9470671
14 9474591
14 9474699
14 9474874
14 9475190
14 9475488
14 9475774
14 9475894
14 9476044
14 9476728
14 9476806
14 9476995
14 9477055
14 9478638
14 9478685
14 9478770
14 9479198
14 9479650
14 9481253
14 9481333
14 9481517
14 9481712
14 9482422
14 9483437
14 9483791
14 9483895
14 9483927
14 9484355
14 9484484
14 9484582
14 9484633
14 9484677
14 9485177
14 9485443
14 9485958
14 9485971
14 9486504
14 9486624
14 9487283
14 9487339
14 9487402
14 9487447
14 9487459
14 9487487
14 9487516
14 9487735
14 9487940
14 9488221
14 9488244
14 9488379
14 9488714
14 9489071
14 9490008
14 9490473
14 9490536
14 9490549
14 9490622
14 9490685
14 9490722
14 9490735
14 9490878
14 9491052
14 9491128
14 9491169
14 9491624
14 9491652
14 9491658
14 9491761
14 9491916
14 9492200
14 9492231
14 9492265
14 9492320
14 9492337
14 9492582
14 9492704
14 9492711
14 9492751
14 9492844
14 9492863
14 9492879
14 9492958
14 9493025
14 9493110
14 9493125
14 9493146
14 9493464
14 9493736
14 9493752
14 9493758
14 9493768
14 9493778
14 9493813
14 9493935
14 9494003
14 9494379
14 9494557
14 9494558
14 9494633
14 9494634
14 9494978
14 9495125
14 9495147
14 9495779
14 9495907
14 9495930
14 9495945
14 9495974
14 9495984
14 9496351
14 9496488
14 9496710
14 9496989
14 9497030
14 9497059
14 9497238
14 9497558
14 9497736
14 9498137
14 9498387
14 9498476
14 9498758
14 9498913
14 9499471
14 9499639
14 9499747
14 9499817
14 9500056
14 9500685
14 9500935
14 9501104
14 9501658
14 9501837
14 9502626
14 9503028
14 9503261
14 9503310
14 9504486
14 9504505
14 9504538
14 9504570
14 9505501
14 9505894
14 9508222
14 9509111
14 9509713
14 9511390
14 9512792
14 9513425
14 9513465
14 9513788
14 9514203
14 9514249
14 9514329
14 9514363
14 9514401
14 9514437
14 9514465
14 9514514
14 9515905
14 9516106
14 9516336
14 9517192
14 9517644
14 9518356
14 9518470
14 9519700
14 9519745
14 9519970
14 9520183
14 9521229
14 9521366
14 9521889
14 9522191
14 9522336
14 9522422
14 9522627
14 9522855
14 9523269
14 9523416
14 9523956
14 9524238
14 9524479
14 9524586
14 9525209
14 9526241
14 9526468
14 9526960
14 9527612
14 9532438
14 9533078
14 9533346
14 9533867
14 9535570
14 9536787
14 9538371
14 9538801
14 9539005
14 9539013
14 9539059
14 9539138
14 9540034
14 9540113
14 9540157
14 9540254
14 9540672
14 9540675
14 9541400
14 9542208
14 9542520
14 9543825
14 9545544
14 9548646
14 9548821
14 9548867
14 9548952
14 9552585
14 9552633
14 9552686
14 9553061
14 9553077
14 9553229
14 9553402
14 9553438
14 9553468
14 9553649
14 9553661
14 9554101
14 9554203
14 9554240
14 9554260
14 9554360
14 9554659
14 9555011
14 9555032
14 9555039
14 9555409
14 9555439
14 9555521
14 9555558
14 9555585
14 9555704
14 9555841
14 9555954
14 9556083
14 9556115
14 9556384
14 9556451
14 9556536
14 9556589
14 9556610
14 9556684
14 9558147
14 9558599
14 9560019
14 9560387
14 9561571
14 9561779
14 9561963
14 9562131
14 9562337
14 9562740
14 9563003
14 9563015
14 9563268
14 9563651
14 9563807
14 9564157
14 9564419
14 9564825
14 9565488
14 9566276
14 9566472
14 9566946
14 9567072
14 9567506
14 9568149
14 9569886
14 9570299
14 9570357
14 9570400
14 9570789
14 9571060
14 9571280
14 9571397
14 9575074
14 9575091
14 9575631
14 9575927
14 9576351
14 9576566
14 9577086
14 9577404
14 9577446
14 9577488
14 9577517
14 9577744
14 9577874
14 9577949
14 9578007
14 9578197
14 9578262
14 9578557
14 9578636
14 9578730
14 9578781
14 9578822
14 9578863
14 9579034
14 9579292
14 9579380
14 9579893
14 9580043
14 9580266
14 9580417
14 9580432
14 9580632
14 9580836
14 9580902
14 9581025
14 9581031
14 9581056
14 9581381
14 9581509
14 9581690
14 9581776
14 9582411
14 9582614
14 9582616
14 9582957
14 9583858
14 9584080
14 9584106
14 9584118
14 9584431
14 9584964
14 9585822
14 9586215
14 9586418
14 9586731
14 9586763
14 9589288
14 9589679
14 9589740
14 9590254
14 9590687
14 9591276
14 9592408
14 9592431
14 9593082
14 9593252
14 9593294
14 9593295
14 9593341
14 9593411
14 9593453
14 9593493
14 9593587
14 9593597
14 9593646
14 9594126
14 9594249
14 9594373
14 9594404
14 9594491
14 9594594
14 9594710
14 9594729
14 9594890
14 9595094
14 9595145
14 9595304
14 9595965
14 9596124
14 9596152
14 9596164
14 9596245
14 9596488
14 9596595
14 9596605
14 9596746
14 9597270
14 9597300
14 9597406
14 9597429
14 9597584
14 9597587
14 9597589
14 9597609
14 9597961
14 9598107
14 9598236
14 9598347
14 9598368
14 9598533
14 9598563
14 9598613
14 9598737
14 9599097
14 9599442
14 9599461
14 9599539
14 9600303
14 9600336
14 9602059
14 9602211
14 9602800
14 9603077
14 9603233
14 9603443
14 9603545
14 9605275
14 9605427
14 9605465
14 9605606
14 9609520
14 9609539
14 9609566
14 9609586
14 9609650
14 9609775
14 9609816
14 9609830
14 9609856
14 9609869
14 9610003
14 9610367
14 9610470
14 9610946
14 9610988
14 9611040
14 9611044
14 9611047
14 9611052
14 9611322
14 9611324
14 9611452
14 9611645
14 9612136
14 9613969
14 9614042
14 9614783
14 9617155
14 9617353
14 9617417
14 9617446
14 9617510
14 9617782
14 9618157
14 9618210
14 9618323
14 9618622
14 9618929
14 9619089
14 9619349
14 9619522
14 9619630
14 9619631
14 9619701
14 9619721
14 9619750
14 9620006
14 9620262
14 9620275
14 9620283
14 9620477
14 9620499
14 9620693
14 9621078
14 9621141
14 9621627
14 9621698
14 9621749
14 9621762
14 9622010
14 9622025
14 9622042
14 9622149
14 9622324
14 9622430
14 9622432
14 9622704
14 9623059
14 9623291
14 9624262
14 9624604
14 9625599
14 9625749
14 9625785
14 9628394
14 9629722
14 9629728
14 9629789
14 9629846
14 9629927
14 9629930
14 9629996
14 9630078
14 9630205
14 9630207
14 9630210
14 9630242
14 9630434
14 9630681
14 9631218
14 9631254
14 9631307
14 9631441
14 9631892
14 9631970
14 9632103
14 9632324
14 9632405
14 9632532
14 9632578
14 9632636
14 9632683
14 9632767
14 9632842
14 9632909
14 9632979
14 9633312
14 9633345
14 9633532
14 9633564
14 9633645
14 9633658
14 9633703
14 9633733
14 9633935
14 9634139
14 9634498
14 9634697
14 9634935
14 9635456
14 9635968
14 9637053
14 9637513
14 9637578
14 9638959
14 9639464
14 9641326
14 9641470
14 9641475
14 9644242
14 9645558
14 9646241
14 9647540
14 9647935
14 9648703
14 9649529
14 9649541
14 9649695
14 9650066
14 9650186
14 9650579
14 9650814
14 9651932
14 9653608
14 9654210
14 9654917
14 9655399
14 9655829
14 9656247
14 9657325
14 9658142
14 9658220
14 9658540
14 9658723
14 9662793
14 9662818
14 9663083
14 9663119
14 9663185
14 9663350
14 9663599
14 9664275
14 9665794
14 9665813
14 9665846
14 9665847
14 9665863
14 9665870
14 9665875
14 9665887
14 9665992
14 9666042
14 9666470
14 9666486
14 9666566
14 9666703
14 9666718
14 9666828
14 9667005
14 9667110
14 9667375
14 9667397
14 9667523
14 9667584
14 9667642
14 9667653
14 9667924
14 9668167
14 9668463
14 9668696
14 9668769
14 9669010
14 9669252
14 9669406
14 9669421
14 9670437
14 9671030
14 9671104
14 9671609
14 9672390
14 9672730
14 9673678
14 9673753
14 9674141
14 9674347
14 9674619
14 9674636
14 9674967
14 9675225
14 9675436
14 9675484
14 9675537
14 9675734
14 9675743
14 9675756
14 9675912
14 9675939
14 9676222
14 9676274
14 9676484
14 9676650
14 9676953
14 9677051
14 9677060
14 9677114
14 9677170
14 9677196
14 9677327
14 9677362
14 9677378
14 9677381
14 9677514
14 9677653
14 9677855
14 9678015
14 9678046
14 9678323
14 9678395
14 9678597
14 9678605
14 9678764
14 9678772
14 9678817
14 9678872
14 9678918
14 9679039
14 9679235
14 9679238
14 9679288
14 9679323
14 9679907
14 9680012
14 9680077
14 9680172
14 9680204
14 9680236
14 9680469
14 9680607
14 9680797
14 9680892
14 9681039
14 9681295
14 9681453
14 9681549
14 9681654
14 9682157
14 9682330
14 9682403
14 9682764
14 9682799
14 9682973
14 9683132
14 9683143
14 9683370
14 9683481
14 9683498
14 9683503
14 9683504
14 9683628
14 9683653
14 9683743
14 9684136
14 9684193
14 9684222
14 9684288
14 9684382
14 9684390
14 9684529
14 9684545
14 9684878
14 9684906
14 9684929
14 9684932
14 9684940
14 9684957
14 9685179
14 9685214
14 9685469
14 9685557
14 9685592
14 9685610
14 9685671
14 9685753
14 9685914
14 9686157
14 9686415
14 9686881
14 9687661
14 9687671
14 9687724
14 9687952
14 9688089
14 9688220
14 9688509
14 9688874
14 9689025
14 9689390
14 9689520
14 9689895
14 9689896
14 9690128
14 9690186
14 9690263
14 9690326
14 9690417
14 9690495
14 9690764
14 9690785
14 9690791
14 9690826
14 9690862
14 9690916
14 9690956
14 9691059
14 9691084
14 9691140
14 9691192
14 9691200
14 9691338
14 9691414
14 9691475
14 9691540
14 9691541
14 9691595
14 9691655
14 9691656
14 9691671
14 9691782
14 9691783
14 9691786
14 9691818
14 9691828
14 9691834
14 9691886
14 9691937
14 9692015
14 9692026
14 9692074
14 9692109
14 9692147
14 9692151
14 9692159
14 9692181
14 9692199
14 9692251
14 9692273
14 9692555
14 9692574
14 9692576
14 9692577
14 9692583
14 9692643
14 9692761
14 9692792
14 9693222
14 9693230
14 9693392
14 9693420
14 9693551
14 9694361
14 9694410
14 9694675
14 9694740
14 9694820
14 9694821
14 9695151
14 9695197
14 9695257
14 9695265
14 9695276
14 9695656
14 9696102
14 9696656
14 9696801
14 9697157
14 9698350
14 9698577
14 9698725
14 9699058
14 9699306
14 9699990
14 9700271
14 9701218
14 9701918
14 9702508
14 9702668
14 9702676
14 9705016
14 9705369
14 9705398
14 9708273
14 9708426
14 9708863
14 9708905
14 9709327
14 9710911
14 9711016
14 9711017
14 9712326
14 9712603
14 9712661
14 9713687
14 9713743
14 9713806
14 9714052
14 9714719
14 9715268
14 9715928
14 9716348
14 9717672
14 9718050
14 9718065
14 9718592
14 9719227
14 9719871
14 9720847
14 9721060
14 9721483
14 9721674
14 9721754
14 9723059
14 9724009
14 9724131
14 9725334
14 9727095
14 9727283
14 9729994
14 9730783
14 9731098
14 9731403
14 9731853
14 9731940
14 9732574
14 9732575
14 9734772
14 9735252
14 9735471
14 9736417
14 9736656
14 9736792
14 9736816
14 9736963
14 9737477
14 9738430
14 9738596
14 9738838
14 9738957
14 9739107
14 9740005
14 9740221
14 9740229
14 9740230
14 9740561
14 9740585
14 9740755
14 9741279
14 9741311
14 9741312
14 9741400
14 9741494
14 9741552
14 9741563
14 9741582
14 9741630
14 9741738
14 9741781
14 9741782
14 9741981
14 9742220
14 9742635
14 9742721
14 9743161
14 9744468
14 9744721
14 9744724
14 9744786
14 9744879
14 9744980
14 9745066
14 9745635
14 9745894
14 9746427
14 9746911
14 9747071
14 9747417
14 9747422
14 9747498
14 9747953
14 9748076
14 9748124
14 9748293
14 9748428
14 9748477
14 9748712
14 9748730
14 9748755
14 9748820
14 9748829
14 9748976
14 9749676
14 9749742
14 9749799
14 9750167
14 9750370
14 9750636
14 9750666
14 9751509
14 9751691
14 9752091
14 9752466
14 9752909
14 9753337
14 9753409
14 9753477
14 9753709
14 9753734
14 9753742
14 9754029
14 9755225
14 9755598
14 9755841
14 9756018
14 9756106
14 9757016
14 9758134
14 9758180
14 9758943
14 9759255
14 9759433
14 9759509
14 9760060
14 9760162
14 9760178
14 9760720
14 9761001
14 9761061
14 9761080
14 9761082
14 9761321
14 9761412
14 9761461
14 9761685
14 9761736
14 9761881
14 9762015
14 9762283
14 9762330
14 9762543
14 9762870
14 9762873
14 9762934
14 9763151
14 9763171
14 9763178
14 9763256
14 9763465
14 9763525
14 9763584
14 9763746
14 9764346
14 9764658
14 9764841
14 9764845
14 9764872
14 9765042
14 9765201
14 9765210
14 9765295
14 9765379
14 9765383
14 9765411
14 9765980
14 9766019
14 9766026
14 9766114
14 9766116
14 9766125
14 9766149
14 9766166
14 9766170
14 9766297
14 9766677
14 9766985
14 9767049
14 9767261
14 9767290
14 9767310
14 9767499
14 9767699
14 9767800
14 9768072
14 9768095
14 9768345
14 9768776
14 9768811
14 9768997
14 9768998
14 9769152
14 9769222
14 9769663
14 9769864
14 9769879
14 9770022
14 9770030
14 9770345
14 9770450
14 9770452
14 9770589
14 9771116
14 9771447
14 9771528
14 9771696
14 9771715
14 9771901
14 9771914
14 9771915
14 9771988
14 9772120
14 9772177
14 9772188
14 9772203
14 9772238
14 9772241
14 9772330
14 9772579
14 9772606
14 9772731
14 9772760
14 9772848
14 9772863
14 9772872
14 9773133
14 9773180
14 9773212
14 9773279
14 9773384
14 9773412
14 9773461
14 9773470
14 9773650
14 9773674
14 9774015
14 9774069
14 9774075
14 9774087
14 9774179
14 9774303
14 9774314
14 9774449
14 9774453
14 9774477
14 9774487
14 9774517
14 9774589
14 9774707
14 9774730
14 9774740
14 9774920
14 9774938
14 9774972
14 9775015
14 9775063
14 9775109
14 9775268
14 9775399
14 9775441
14 9775598
14 9775706
14 9775737
14 9775785
14 9775868
14 9775885
14 9775902
14 9775930
14 9775985
14 9776018
14 9776279
14 9776356
14 9776381
14 9776412
14 9776429
14 9776434
14 9776540
14 9776571
14 9776573
14 9776596
14 9776631
14 9776711
14 9776712
14 9776729
14 9776774
14 9776818
14 9776862
14 9776871
14 9777076
14 9777184
14 9777194
14 9777256
14 9777273
14 9777309
14 9777325
14 9777330
14 9777363
14 9777371
14 9777428
14 9777546
14 9777613
14 9777826
14 9777904
14 9777945
14 9777996
14 9778052
14 9778131
14 9778141
14 9778166
14 9778167
14 9778190
14 9778240
14 9778260
14 9778306
14 9778436
14 9778457
14 9778482
14 9778491
14 9778604
14 9778660
14 9778763
14 9778764
14 9778820
14 9778878
14 9778961
14 9779038
14 9779051
14 9779055
14 9779096
14 9779097
14 9779115
14 9779131
14 9779144
14 9779147
14 9779222
14 9779255
14 9779263
14 9779294
14 9779685
14 9779769
14 9779778
14 9779856
14 9779859
14 9780086
14 9780145
14 9780294
14 9780306
14 9780307
14 9780366
14 9780410
14 9780460
14 9780465
14 9780475
14 9780505
14 9780583
14 9780921
14 9781149
14 9781220
14 9781586
14 9781628
14 9781654
14 9781686
14 9781738
14 9781790
14 9781793
14 9781816
14 9782066
14 9782089
14 9782141
14 9782230
14 9782288
14 9782305
14 9782309
14 9782350
14 9782654
14 9782717
14 9782794
14 9782870
14 9782917
14 9782940
14 9783071
14 9783359
14 9783676
14 9783792
14 9783914
14 9783915
14 9783927
14 9784412
14 9784653
14 9784981
14 9785001
14 9785049
14 9785126
14 9785310
14 9785334
14 9785405
14 9785642
14 9785948
14 9785965
14 9786104
14 9786116
14 9786181
14 9786682
14 9786936
14 9787177
14 9787264
14 9787589
14 9787943
14 9789637
14 9789883
14 9790036
14 9790111
14 9790166
14 9790185
14 9790354
14 9790459
14 9790765
14 9790803
14 9790827
14 9790873
14 9790970
14 9791232
14 9791255
14 9791316
14 9791329
14 9791333
14 9791482
14 9791877
14 9791913
14 9792049
14 9792091
14 9792135
14 9792479
14 9792560
14 9792573
14 9792601
14 9793421
14 9793434
14 9793808
14 9793825
14 9793850
14 9793874
14 9793885
14 9793925
14 9793966
14 9794128
14 9794372
14 9794611
14 9794617
14 9794706
14 9794707
14 9794901
14 9795184
14 9795244
14 9795254
14 9795259
14 9795282
14 9795583
14 9795743
14 9795757
14 9795916
14 9795943
14 9796179
14 9796509
14 9796532
14 9796676
14 9796760
14 9796801
14 9796860
14 9796874
14 9797742
14 9797769
14 9797808
14 9797842
14 9797871
14 9797934
14 9798031
14 9798053
14 9798101
14 9798155
14 9798402
14 9798587
14 9798624
14 9798857
14 9799364
14 9799826
14 9799932
14 9800136
14 9800175
14 9800202
14 9800204
14 9800305
14 9800307
14 9800317
14 9800322
14 9800323
14 9800332
14 9800403
14 9800412
14 9800449
14 9800452
14 9800747
14 9800788
14 9800898
14 9800921
14 9801175
14 9801184
14 9801210
14 9801226
14 9801237
14 9801314
14 9801317
14 9801336
14 9801342
14 9801452
14 9801614
14 9801661
14 9801723
14 9801767
14 9801769
14 9801824
14 9801896
14 9801909
14 9801954
14 9802063
14 9802076
14 9802100
14 9802145
14 9802340
14 9802593
14 9802621
14 9802633
14 9803087
14 9803234
14 9803263
14 9803319
14 9803375
14 9803411
14 9803670
14 9803712
14 9803857
14 9803859
14 9804000
14 9804374
14 9805027
14 9805379
14 9805410
14 9805616
14 9806002
14 9806246
14 9806296
14 9806367
14 9806400
14 9806520
14 9806525
14 9806698
14 9806770
14 9806890
14 9807194
14 9807715
14 9807798
14 9807907
14 9808034
14 9808354
14 9808457
14 9808558
14 9808748
14 9809153
14 9809165
14 9809591
14 9809966
14 9809995
14 9810113
14 9810339
14 9810358
14 9810446
14 9810470
14 9810477
14 9810534
14 9810539
14 9810928
14 9811200
14 9811261
14 9811278
14 9811300
14 9811302
14 9811676
14 9811929
14 9811930
14 9812058
14 9812114
14 9812173
14 9812398
14 9812458
14 9812471
14 9812567
14 9812871
14 9813451
14 9813634
14 9814016
14 9814119
14 9814230
14 9814353
14 9814503
14 9814695
14 9814912
14 9815193
14 9815282
14 9815320
14 9815375
14 9815712
14 9815742
14 9816338
14 9816866
14 9817001
14 9817004
14 9817037
14 9817148
14 9817170
14 9817477
14 9817493
14 9817990
14 9818112
14 9818589
14 9818801
14 9819047
14 9819225
14 9819328
14 9819537
14 9820187
14 9820395
14 9820577
14 9820905
14 9820993
14 9821367
14 9821427
14 9821435
14 9821446
14 9821493
14 9821700
14 9821901
14 9822091
14 9822366
14 9822534
14 9822552
14 9822735
14 9822826
14 9822943
14 9823006
14 9823054
14 9823277
14 9823472
14 9823488
14 9823491
14 9823509
14 9823567
14 9823586
14 9823820
14 9823864
14 9823901
14 9824086
14 9824165
14 9824301
14 9824744
14 9825261
14 9825353
14 9826517
14 9826518
14 9827004
14 9827280
14 9827304
14 9827331
14 9827332
14 9827418
14 9828238
14 9828288
14 9829194
14 9829201
14 9829274
14 9829319
14 9829416
14 9829720
14 9829905
14 9830269
14 9830343
14 9830642
14 9830723
14 9831361
14 9831501
14 9831889
14 9831916
14 9832376
14 9832930
14 9834154
14 9834501
14 9834537
14 9834801
14 9835264
14 9835496
14 9835513
14 9835517
14 9835750
14 9836075
14 9837343
14 9837787
14 9837897
14 9837991
14 9838596
14 9839213
14 9839567
14 9840042
14 9840142
14 9840249
14 9840384
14 9840463
14 9840503
14 9840584
14 9840843
14 9840963
14 9841136
14 9841246
14 9841408
14 9841848
14 9843152
14 9843280
14 9843378
14 9843387
14 9843452
14 9843463
14 9843851
14 9845268
14 9845446
14 9845610
14 9845781
14 9845866
14 9846108
14 9846298
14 9846579
14 9847580
14 9847704
14 9847873
14 9848087
14 9848146
14 9848371
14 9848904
14 9849296
14 9850044
14 9850045
14 9850224
14 9850719
14 9851205
14 9851373
14 9851521
14 9852190
14 9852208
14 9852505
14 9852769
14 9852930
14 9853136
14 9853729
14 9854167
14 9855056
14 9855520
14 9855937
14 9856890
14 9856898
14 9856954
14 9857227
14 9857368
14 9857978
14 9858350
14 9858391
14 9858558
14 9858686
14 9859026
14 9859027
14 9859435
14 9859483
14 9860169
14 9860240
14 9860344
14 9860584
14 9860676
14 9860838
14 9861148
14 9861331
14 9861404
14 9861423
14 9861449
14 9861450
14 9861531
14 9861542
14 9861575
14 9861593
14 9861695
14 9861714
14 9861720
14 9861861
14 9861880
14 9862010
14 9862507
14 9862991
14 9863198
14 9863471
14 9863488
14 9863725
14 9864658
14 9864659
14 9865810
14 9865843
14 9865853
14 9865999
14 9866124
14 9866174
14 9866287
14 9866898
14 9867489
14 9867713
14 9867793
14 9868123
14 9868248
14 9870126
14 9870158
14 9870196
14 9870198
14 9870298
14 9870407
14 9870413
14 9870414
14 9870471
14 9870499
14 9870668
14 9870848
14 9870910
14 9870950
14 9871208
14 9871354
14 9871465
14 9871739
14 9871743
14 9871798
14 9871799
14 9872052
14 9872080
14 9872230
14 9872313
14 9872375
14 9872726
14 9872766
14 9872778
14 9872796
14 9872799
14 9872800
14 9872807
14 9872843
14 9872858
14 9872873
14 9873198
14 9873360
14 9873478
14 9873765
14 9873851
14 9874016
14 9874021
14 9874065
14 9874111
14 9874295
14 9874413
14 9874574
14 9874626
14 9874662
14 9874769
14 9875139
14 9875282
14 9875349
14 9875940
14 9876076
14 9876129
14 9876288
14 9876535
14 9876763
14 9878127
14 9878498
14 9878499
14 9878522
14 9878530
14 9878545
14 9879936
14 9880176
14 9880211
14 9880841
14 9880907
14 9880980
14 9880993
14 9882299
14 9882302
14 9882569
14 9882587
14 9882673
14 9882845
14 9883257
14 9883880
14 9884817
14 9885005
14 9885151
14 9885302
14 9885406
14 9886592
14 9887274
14 9887314
14 9887645
14 9887707
14 9888115
14 9888307
14 9888744
14 9888772
14 9889409
14 9889540
14 9889863
14 9890053
14 9890152
14 9890193
14 9890304
14 9890542
14 9890659
14 9891041
14 9892432
14 9892650
14 9893305
14 9893379
14 9893476
14 9893690
14 9893897
14 9893898
14 9893972
14 9894081
14 9894117
14 9894183
14 9894403
14 9894742
14 9894802
14 9895552
14 9895632
14 9895710
14 9896114
14 9896128
14 9896304
14 9896524
14 9896568
14 9896591
14 9896642
14 9897013
14 9897070
14 9897185
14 9897376
14 9897562
14 9898087
14 9898155
14 9898375
14 9898501
14 9898743
14 9898863
14 9898902
14 9899122
14 9899126
14 9899138
14 9899286
14 9899334
14 9899560
14 9899608
14 9899771
14 9899813
14 9899870
14 9900028
14 9900084
14 9900109
14 9900169
14 9900942
14 9900989
14 9901262
14 9901644
14 9901676
14 9901879
14 9902141
14 9902204
14 9903522
14 9903619
14 9903948
14 9904343
14 9904462
14 9904480
14 9904517
14 9904531
14 9904860
14 9904923
14 9905110
14 9905287
14 9905619
14 9905652
14 9906042
14 9906094
14 9906445
14 9906497
14 9906535
14 9906919
14 9907217
14 9907227
14 9907407
14 9908001
14 9908062
14 9908148
14 9908187
14 9908389
14 9908392
14 9908397
14 9908475
14 9908627
14 9909242
14 9909260
14 9909291
14 9909412
14 9909562
14 9909593
14 9909826
14 9909880
14 9910027
14 9910118
14 9910424
14 9910602
14 9910690
14 9910797
14 9910814
14 9910823
14 9911102
14 9911500
14 9911580
14 9911628
14 9911656
14 9911909
14 9911989
14 9912054
14 9912960
14 9913148
14 9913337
14 9913859
14 9913924
14 9914188
14 9914640
14 9914711
14 9914773
14 9915301
14 9915503
14 9915534
14 9915552
14 9916045
14 9916164
14 9916197
14 9916284
14 9916406
14 9917217
14 9917696
14 9917738
14 9917768
14 9919486
14 9919795
14 9919951
14 9920024
14 9920029
14 9920134
14 9920146
14 9920161
14 9920256
14 9920261
14 9920533
14 9920546
14 9920558
14 9920559
14 9920570
14 9920677
14 9920736
14 9921023
14 9921028
14 9921311
14 9921495
14 9921513
14 9921515
14 9921519
14 9921527
14 9921791
14 9921797
14 9921866
14 9921947
14 9921959
14 9922143
14 9922768
14 9922833
14 9923036
14 9923382
14 9923436
14 9923454
14 9923456
14 9923469
14 9923511
14 9923745
14 9923851
14 9924082
14 9924083
14 9924233
14 9924393
14 9924409
14 9924429
14 9924553
14 9925073
14 9925085
14 9925242
14 9925282
14 9925609
14 9925889
14 9926111
14 9926172
14 9926215
14 9926276
14 9926301
14 9926303
14 9926305
14 9926339
14 9926359
14 9926566
14 9926784
14 9926791
14 9926802
14 9926804
14 9927033
14 9927065
14 9927108
14 9927170
14 9927172
14 9927211
14 9927750
14 9927857
14 9928326
14 9928399
14 9928773
14 9928806
14 9929045
14 9929319
14 9929401
14 9929707
14 9929942
14 9929968
14 9930047
14 9930133
14 9930266
14 9930270
14 9930346
14 9930514
14 9930545
14 9930598
14 9931155
14 9931730
14 9931953
14 9933061
14 9933473
14 9933641
14 9933707
14 9933840
14 9934001
14 9934094
14 9934370
14 9934733
14 9934826
14 9934876
14 9934883
14 9935080
14 9935238
14 9935430
14 9935626
14 9935651
14 9935698
14 9936107
14 9936266
14 9936316
14 9936513
14 9936867
14 9936956
14 9937022
14 9937196
14 9937298
14 9937366
14 9937369
14 9937404
14 9937455
14 9937800
14 9937825
14 9937858
14 9937861
14 9937873
14 9937920
14 9938071
14 9938450
14 9938751
14 9938861
14 9939019
14 9939234
14 9941051
14 9941212
14 9941214
14 9941516
14 9941709
14 9941746
14 9942082
14 9942210
14 9942268
14 9942284
14 9942306
14 9942494
14 9942664
14 9942722
14 9942730
14 9942809
14 9942945
14 9943983
14 9944550
14 9944551
14 9944646
14 9944675
14 9944830
14 9944971
14 9945075
14 9945331
14 9945332
14 9945665
14 9945693
14 9946302
14 9946415
14 9946428
14 9946592
14 9946598
14 9946978
14 9946992
14 9947377
14 9947481
14 9948135
14 9948309
14 9948464
14 9948787
14 9948788
14 9948965
14 9949122
14 9949294
14 9949344
14 9949479
14 9949694
14 9949706
14 9950337
14 9950407
14 9950503
14 9950504
14 9950507
14 9950764
14 9950789
14 9950844
14 9950854
14 9950888
14 9950935
14 9950964
14 9951214
14 9951293
14 9951330
14 9951485
14 9951575
14 9952567
14 9952625
14 9953073
14 9953176
14 9953179
14 9954668
14 9954984
14 9955115
14 9955233
14 9955288
14 9955429
14 9955509
14 9955510
14 9956342
14 9956528
14 9956650
14 9958105
14 9958380
14 9958513
14 9959296
14 9959524
14 9959602
14 9959706
14 9959893
14 9960046
14 9960661
14 9960697
14 9961145
14 9962366
14 9962769
14 9963966
14 9964168
14 9964346
14 9964416
14 9964725
14 9965103
14 9965559
14 9965979
14 9966210
14 9966531
14 9966786
14 9967536
14 9969196
14 9969257
14 9969291
14 9969398
14 9969671
14 9969838
14 9970168
14 9970327
14 9970645
14 9971032
14 9971234
14 9971747
14 9971759
14 9971794
14 9972132
14 9972152
14 9972262
14 9972404
14 9972604
14 9972686
14 9972915
14 9972916
14 9973302
14 9973381
14 9973426
14 9973439
14 9973443
14 9973448
14 9973461
14 9973479
14 9973532
14 9973634
14 9973637
14 9973641
14 9973748
14 9973796
14 9973843
14 9973898
14 9974112
14 9974132
14 9974306
14 9974362
14 9974713
14 9974809
14 9974908
14 9974932
14 9974996
14 9975038
14 9975055
14 9975174
14 9975188
14 9975230
14 9975303
14 9975323
14 9975366
14 9975399
14 9975521
14 9975654
14 9975768
14 9975806
14 9975823
14 9975848
14 9976582
14 9976597
14 9976601
14 9976682
14 9976976
14 9977756
14 9979703
14 9979741
14 9981780
14 9981921
14 9982870
14 9983189
14 9983197
14 9983472
14 9983483
14 9983561
14 9983994
14 9984447
14 9985801
14 9989831
14 9990734
14 9991605
14 9991674
14 9991808
14 9992010
14 9992523
14 9994564
14 9994856
14 9995003
14 9995085
14 9995342
14 9995350
14 9996172
14 9997033
14 9997196
14 9999867
14 10000331
14 10000706
14 10001504
14 10003418
14 10004961
14 10005469
14 10005573
14 10006262
14 10008327
14 10009793
14 10010596
14 10011395
14 10013338
14 10016543
14 10018302
14 10019407
14 10019444
14 10019647
14 10020140
14 10021225
14 10023513
14 10023800
14 10024314
14 10024430
14 10024672
14 10025308
14 10025311
14 10026364
14 10026564
14 10026904
14 10027159
14 10027887
14 10027888
14 10028029
14 10028420
14 10028590
14 10029312
14 10029571
14 10029575
14 10029941
14 10030083
14 10030121
14 10030429
14 10030684
14 10030739
14 10031019
14 10031076
14 10031687
14 10031967
14 10031975
14 10032122
14 10033655
14 10034774
14 10036755
14 10036837
14 10036916
14 10037857
14 10038297
14 10038814
14 10039404
14 10039788
14 10040090
14 10040406
14 10041074
14 10041943
14 10043304
14 10043839
14 10043910
14 10044244
14 10044880
14 10045064
14 10046073
14 10046384
14 10047891
14 10048495
14 10048619
14 10050730
14 10050843
14 10051519
14 10054149
14 10054647
14 10055322
14 10055338
14 10056077
14 10056256
14 10056382
14 10056657
14 10056776
14 10056854
14 10056948
14 10057128
14 10057759
14 10062331
14 10062800
14 10064024
14 10064654
14 10065593
14 10065754
14 10066460
14 10067012
14 10067573
14 10068521
14 10068959
14 10070060
14 10070610
14 10070613
14 10070849
14 10071526
14 10071772
14 10072197
14 10072612
14 10072613
14 10073894
14 10074441
14 10074804
14 10074864
14 10074915
14 10075511
14 10076352
14 10076367
14 10076496
14 10076692
14 10077662
14 10077724
14 10077774
14 10077819
14 10077823
14 10077839
14 10077943
14 10078062
14 10078354
14 10080252
14 10080604
14 10081702
14 10082137
14 10084761
14 10085146
14 10085552
14 10086411
14 10086773
14 10087655
14 10087694
14 10087727
14 10087751
14 10090514
14 10090536
14 10090712
14 10091125
14 10091353
14 10093725
14 10093793
14 10094080
14 10094441
14 10094455
14 10094595
14 10094741
14 10094937
14 10095424
14 10095517
14 10095571
14 10096317
14 10096936
14 10096940
14 10097398
14 10097688
14 10098028
14 10098573
14 10098794
14 10099640
14 10100335
14 10100859
14 10101291
14 10101462
14 10101735
14 10101812
14 10101915
14 10102756
14 10102817
14 10103113
14 10103609
14 10103789
14 10103790
14 10104050
14 10104130
14 10104518
14 10104520
14 10105254
14 10106675
14 10106943
14 10107145
14 10107206
14 10107716
14 10107898
14 10108336
14 10108387
14 10108828
14 10109579
14 10110008
14 10110295
14 10110423
14 10112151
14 10112214
14 10112596
14 10113404
14 10113553
14 10114511
14 10114605
14 10114998
14 10115143
14 10115824
14 10116156
14 10116293
14 10116663
14 10117174
14 10117249
14 10118186
14 10118473
14 10118921
14 10119072
14 10119148
14 10119493
14 10119498
14 10119508
14 10119551
14 10119574
14 10119612
14 10119658
14 10119722
14 10119723
14 10119826
14 10119829
14 10119909
14 10119945
14 10119969
14 10119970
14 10120140
14 10120285
14 10120417
14 10120692
14 10123334
14 10123890
14 10123926
14 10124087
14 10124241
14 10125080
14 10125191
14 10126097
14 10127214
14 10127481
14 10127513
14 10127637
14 10128344
14 10129506
14 10129581
14 10129824
14 10131236
14 10134406
14 10134767
14 10135644
14 10135988
14 10136113
14 10136954
14 10137217
14 10137335
14 10137752
14 10137753
14 10137981
14 10138144
14 10138476
14 10138726
14 10138768
14 10138936
14 10140434
14 10140643
14 10140762
14 10140913
14 10140934
14 10140935
14 10141308
14 10141942
14 10143069
14 10143550
14 10143781
14 10144943
14 10145050
14 10145261
14 10145318
14 10145366
14 10145616
14 10146221
14 10146272
14 10146434
14 10147180
14 10147238
14 10147419
14 10147569
14 10147570
14 10148163
14 10148216
14 10148510
14 10148728
14 10148914
14 10149309
14 10149647
14 10149707
14 10149856
14 10149890
14 10150095
14 10150130
14 10150223
14 10150354
14 10150439
14 10150487
14 10150717
14 10150718
14 10151112
14 10151592
14 10151737
14 10151927
14 10151939
14 10151964
14 10152034
14 10152220
14 10152509
14 10152572
14 10152585
14 10152823
14 10152999
14 10153044
14 10153130
14 10153368
14 10153480
14 10153525
14 10153768
14 10154131
14 10154258
14 10154654
14 10154741
14 10154742
14 10154759
14 10154779
14 10154781
14 10154811
14 10155003
14 10155115
14 10155130
14 10155134
14 10159615
14 10159637
14 10159692
14 10159727
14 10159822
14 10159903
14 10160673
14 10160734
14 10161026
14 10163464
14 10163536
14 10163861
14 10165101
14 10165224
14 10165283
14 10177878
14 10181240
14 10188720
14 10189074
14 10193272
14 10195616
14 10195873
14 10198431
14 10198988
14 10199359
14 10199855
14 10199946
14 10203063
14 10204214
14 10206209
14 10209154
14 10209515
14 10210931
14 10212260
14 10212311
14 10213101
14 10213253
14 10219163
14 10219845
14 10219962
14 10220104
14 10220979
14 10221384
14 10221873
14 10222414
14 10225132
14 10225338
14 10227285
14 10228720
14 10228722
14 10228758
14 10228789
14 10229017
14 10230185
14 10230255
14 10232344
14 10232800
14 10233516
14 10233679
14 10235396
14 10236226
14 10237279
14 10241712
14 10242028
14 10243378
14 10243661
14 10243863
14 10244121
14 10247772
14 10249144
14 10249340
14 10249741
14 10249880
14 10249973
14 10249974
14 10250023
14 10250035
14 10250150
14 10250256
14 10250259
14 10250397
14 10250417
14 10250787
14 10251013
14 10251014
14 10251924
14 10252352
14 10252388
14 10252464
14 10252582
14 10252907
14 10253014
14 10253318
14 10253332
14 10253333
14 10253335
14 10253349
14 10253422
14 10253430
14 10253432
14 10253448
14 10253833
14 10254077
14 10254602
14 10254615
14 10254658
14 10255003
14 10255144
14 10255492
14 10256446
14 10257095
14 10257100
14 10257166
14 10258231
14 10258488
14 10259255
14 10259332
14 10259401
14 10259657
14 10259671
14 10260072
14 10260485
14 10261121
14 10262730
14 10263603
14 10264020
14 10264160
14 10264448
14 10264716
14 10264931
14 10265120
14 10265319
14 10265672
14 10265682
14 10265803
14 10265809
14 10266014
14 10266106
14 10266820
14 10266838
14 10267228
14 10267443
14 10267447
14 10267471
14 10267705
14 10267727
14 10267880
14 10267928
14 10268126
14 10268136
14 10268319
14 10268332
14 10268385
14 10268525
14 10268738
14 10268804
14 10268807
14 10268834
14 10268869
14 10269151
14 10269155
14 10269334
14 10269335
14 10269511
14 10269521
14 10269655
14 10270568
14 10270608
14 10271089
14 10271090
14 10271151
14 10271321
14 10271391
14 10271703
14 10271751
14 10272157
14 10272664
14 10273182
14 10273839
14 10274111
14 10274173
14 10274192
14 10274279
14 10274293
14 10274296
14 10274416
14 10274516
14 10274535
14 10274646
14 10274694
14 10274706
14 10274712
14 10274717
14 10274940
14 10275006
14 10275080
14 10275081
14 10275226
14 10275293
14 10275351
14 10275636
14 10275784
14 10276006
14 10276110
14 10276173
14 10276566
14 10276573
14 10276604
14 10276804
14 10276853
14 10276873
14 10276985
14 10277009
14 10277014
14 10277068
14 10277093
14 10277197
14 10277268
14 10277493
14 10277568
14 10277624
14 10277626
14 10277838
14 10277977
14 10278079
14 10278080
14 10278093
14 10278177
14 10278383
14 10278421
14 10279240
14 10279716
14 10279833
14 10279855
14 10280030
14 10280232
14 10280281
14 10280294
14 10280467
14 10280482
14 10280487
14 10280543
14 10280570
14 10280601
14 10280606
14 10280934
14 10280991
14 10281135
14 10281265
14 10281297
14 10281403
14 10281481
14 10281509
14 10281615
14 10281652
14 10281682
14 10281753
14 10281858
14 10281940
14 10282005
14 10282106
14 10282451
14 10282487
14 10282488
14 10282509
14 10282561
14 10282573
14 10282823
14 10282897
14 10282954
14 10283159
14 10283296
14 10283377
14 10283408
14 10283685
14 10283720
14 10283757
14 10283973
14 10284046
14 10284196
14 10284460
14 10284491
14 10284501
14 10284776
14 10284820
14 10284846
14 10284856
14 10284923
14 10284927
14 10285185
14 10285515
14 10285578
14 10285609
14 10285824
14 10285945
14 10286113
14 10286187
14 10286245
14 10286426
14 10286470
14 10286514
14 10286536
14 10286540
14 10286542
14 10286653
14 10286706
14 10286759
14 10286768
14 10286775
14 10286796
14 10287038
14 10287045
14 10287187
14 10287231
14 10287472
14 10287475
14 10287500
14 10287528
14 10287540
14 10287592
14 10287864
14 10287898
14 10288123
14 10288125
14 10288126
14 10288195
14 10288231
14 10288453
14 10288547
14 10288559
14 10288638
14 10288700
14 10288804
14 10288922
14 10289037
14 10289108
14 10289121
14 10289156
14 10289254
14 10289509
14 10289587
14 10289733
14 10289827
14 10289989
14 10290510
14 10290612
14 10291059
14 10291126
14 10291227
14 10291241
14 10291248
14 10291401
14 10291598
14 10291699
14 10291752
14 10291845
14 10291871
14 10291933
14 10291998
14 10292247
14 10292418
14 10292451
14 10292685
14 10292776
14 10292906
14 10292967
14 10292987
14 10293052
14 10293106
14 10293128
14 10293177
14 10293182
14 10293315
14 10293418
14 10293447
14 10293492
14 10293502
14 10293586
14 10293719
14 10293736
14 10293780
14 10293798
14 10293824
14 10293870
14 10293980
14 10293992
14 10294027
14 10294032
14 10294252
14 10294303
14 10294310
14 10294492
14 10294508
14 10294546
14 10294634
14 10294661
14 10294798
14 10294936
14 10294947
14 10295236
14 10295365
14 10295397
14 10295403
14 10295447
14 10295665
14 10295667
14 10295867
14 10296052
14 10296267
14 10296620
14 10296808
14 10296912
14 10296996
14 10298316
14 10298508
14 10298510
14 10298511
14 10298517
14 10298622
14 10298707
14 10299246
14 10299259
14 10299266
14 10299271
14 10299301
14 10299388
14 10299636
14 10299785
14 10299805
14 10299899
14 10300419
14 10300505
14 10300604
14 10300668
14 10300677
14 10300910
14 10300926
14 10300971
14 10301140
14 10301169
14 10301261
14 10301346
14 10301569
14 10301584
14 10301648
14 10301698
14 10301764
14 10301803
14 10301804
14 10301863
14 10301940
14 10302010
14 10302059
14 10302060
14 10302064
14 10302160
14 10302362
14 10302642
14 10303054
14 10303289
14 10303294
14 10303397
14 10303441
14 10303548
14 10303583
14 10303608
14 10303609
14 10303717
14 10303732
14 10303799
14 10303960
14 10304020
14 10304044
14 10304075
14 10304082
14 10304272
14 10304451
14 10304483
14 10304520
14 10304609
14 10304653
14 10304771
14 10304799
14 10304816
14 10304898
14 10304930
14 10304973
14 10305082
14 10305234
14 10305261
14 10305497
14 10305582
14 10305599
14 10305636
14 10305651
14 10305665
14 10305667
14 10305905
14 10306236
14 10306267
14 10306418
14 10306430
14 10306477
14 10306479
14 10306499
14 10306538
14 10306611
14 10306710
14 10306800
14 10306813
14 10306819
14 10306880
14 10306885
14 10306908
14 10306929
14 10306939
14 10306940
14 10306954
14 10307017
14 10307227
14 10307321
14 10307335
14 10307355
14 10307411
14 10307422
14 10307512
14 10307672
14 10307716
14 10307737
14 10307770
14 10307771
14 10307801
14 10307943
14 10307983
14 10308107
14 10308364
14 10308377
14 10308466
14 10308476
14 10308595
14 10308894
14 10309113
14 10309185
14 10309370
14 10309446
14 10309591
14 10309653
14 10309695
14 10309791
14 10309882
14 10310039
14 10310056
14 10310260
14 10310359
14 10310527
14 10310530
14 10310531
14 10310577
14 10310618
14 10310674
14 10310718
14 10310851
14 10313347
14 10313349
14 10313351
14 10313425
14 10313487
14 10313603
14 10313893
14 10314139
14 10314192
14 10314277
14 10314353
14 10314461
14 10314612
14 10314698
14 10314998
14 10315011
14 10315112
14 10315378
14 10315461
14 10315808
14 10315977
14 10316104
14 10316214
14 10316273
14 10316340
14 10316422
14 10316485
14 10316579
14 10316586
14 10316609
14 10316668
14 10316701
14 10316750
14 10316891
14 10316914
14 10316962
14 10317002
14 10317018
14 10317097
14 10317137
14 10317306
14 10317311
14 10317361
14 10317661
14 10317676
14 10317873
14 10318260
14 10318768
14 10319223
14 10319226
14 10319400
14 10319546
14 10319560
14 10319572
14 10319575
14 10319621
14 10320437
14 10322004
14 10322284
14 10322823
14 10322831
14 10323071
14 10323107
14 10323403
14 10324028
14 10324029
14 10324164
14 10324611
14 10324636
14 10324643
14 10324856
14 10325270
14 10326138
14 10326584
14 10327123
14 10327660
14 10327779
14 10327855
14 10327954
14 10328079
14 10328143
14 10328150
14 10328601
14 10330245
14 10330270
14 10330335
14 10330775
14 10330914
14 10330987
14 10331056
14 10331079
14 10331127
14 10331582
14 10331659
14 10331870
14 10332621
14 10332762
14 10333160
14 10333212
14 10333813
14 10333835
14 10333836
14 10334375
14 10334507
14 10334583
14 10334663
14 10334757
14 10334976
14 10334978
14 10335171
14 10335173
14 10335317
14 10335518
14 10335534
14 10335980
14 10335990
14 10336039
14 10336044
14 10336158
14 10336170
14 10336199
14 10336249
14 10336266
14 10336324
14 10336687
14 10336688
14 10336771
14 10336838
14 10336868
14 10337002
14 10337090
14 10337159
14 10337712
14 10337851
14 10338052
14 10338590
14 10338830
14 10338877
14 10338974
14 10339650
14 10340587
14 10340777
14 10340910
14 10341135
14 10341238
14 10341793
14 10342305
14 10343526
14 10344134
14 10344738
14 10345244
14 10346844
14 10347511
14 10347547
14 10347573
14 10347809
14 10348039
14 10348195
14 10349020
14 10349364
14 10350278
14 10350279
14 10351221
14 10352265
14 10352632
14 10353366
14 10353420
14 10353625
14 10353907
14 10354589
14 10354682
14 10354858
14 10355571
14 10356139
14 10356254
14 10356356
14 10356421
14 10356817
14 10357073
14 10357344
14 10357406
14 10357523
14 10357784
14 10357869
14 10357950
14 10357988
14 10358995
14 10358999
14 10359116
14 10359508
14 10360249
14 10360313
14 10360420
14 10360429
14 10360839
14 10361563
14 10361740
14 10361978
14 10362347
14 10362517
14 10362882
14 10362923
14 10363243
14 10363251
14 10363379
14 10364518
14 10366573
14 10366939
14 10366947
14 10367846
14 10368241
14 10368407
14 10368660
14 10369310
14 10369359
14 10369635
14 10369815
14 10369841
14 10369905
14 10370536
14 10370651
14 10371326
14 10371845
14 10372306
14 10372494
14 10372951
14 10373053
14 10373364
14 10373982
14 10374111
14 10374188
14 10374194
14 10374301
14 10374429
14 10374681
14 10374709
14 10374897
14 10374984
14 10376380
14 10378600
14 10378872
14 10379122
14 10379162
14 10380260
14 10380398
14 10380935
14 10381174
14 10381387
14 10381797
14 10381897
14 10382025
14 10382686
14 10382854
14 10382902
14 10383728
14 10384260
14 10384304
14 10384693
14 10384952
14 10385500
14 10385635
14 10386035
14 10386992
14 10387652
14 10387855
14 10387983
14 10387990
14 10388526
14 10388776
14 10388813
14 10388831
14 10391472
14 10391593
14 10392468
14 10392851
14 10392998
14 10393475
14 10393692
14 10394019
14 10394043
14 10394136
14 10394183
14 10394482
14 10394623
14 10394996
14 10395372
14 10395471
14 10395488
14 10395503
14 10395570
14 10395689
14 10395867
14 10395890
14 10395914
14 10395979
14 10395980
14 10396008
14 10396013
14 10396096
14 10396836
14 10397404
14 10397715
14 10397910
14 10397964
14 10398059
14 10398066
14 10398103
14 10398514
14 10398753
14 10399625
14 10399645
14 10399826
14 10402101
14 10402606
14 10403366
14 10403996
14 10404257
14 10404599
14 10405566
14 10405763
14 10407383
14 10408067
14 10408529
14 10408785
14 10408906
14 10409772
14 10411434
14 10411996
14 10412501
14 10414208
14 10414535
14 10415552
14 10415620
14 10416197
14 10416735
14 10418153
14 10418226
14 10418392
14 10418665
14 10418788
14 10419114
14 10420382
14 10422500
14 10424035
14 10424406
14 10425984
14 10426291
14 10426380
14 10428251
14 10428354
14 10428637
14 10428656
14 10429111
14 10429234
14 10429525
14 10429834
14 10429839
14 10430069
14 10430080
14 10430206
14 10430239
14 10430250
14 10430262
14 10430290
14 10430322
14 10430395
14 10430583
14 10430925
14 10431053
14 10431182
14 10431282
14 10431388
14 10431779
14 10431904
14 10432843
14 10432996
14 10433557
14 10434382
14 10434388
14 10434481
14 10434490
14 10434559
14 10434587
14 10434926
14 10435272
14 10435312
14 10435326
14 10435462
14 10435559
14 10435630
14 10435657
14 10435736
14 10435751
14 10435760
14 10435761
14 10435771
14 10435804
14 10435878
14 10436096
14 10436191
14 10436209
14 10436409
14 10436423
14 10436451
14 10436452
14 10436664
14 10436703
14 10436844
14 10437233
14 10437309
14 10437381
14 10437496
14 10437714
14 10437751
14 10438065
14 10438071
14 10438293
14 10438715
14 10438784
14 10438812
14 10438869
14 10438931
14 10439251
14 10439439
14 10439442
14 10439601
14 10439622
14 10439677
14 10439684
14 10439719
14 10439901
14 10440083
14 10440155
14 10440177
14 10440299
14 10440300
14 10440668
14 10440869
14 10441031
14 10441032
14 10441085
14 10441131
14 10441133
14 10441158
14 10441208
14 10441229
14 10441235
14 10441312
14 10441413
14 10441419
14 10441492
14 10441699
14 10441823
14 10441951
14 10442056
14 10442076
14 10442110
14 10442167
14 10442226
14 10442300
14 10442457
14 10442495
14 10442508
14 10442637
14 10442760
14 10442825
14 10442827
14 10442956
14 10442989
14 10443023
14 10443126
14 10443413
14 10443552
14 10443556
14 10443595
14 10443812
14 10443903
14 10444212
14 10444262
14 10444466
14 10444560
14 10444832
14 10444923
14 10445159
14 10445338
14 10445358
14 10445531
14 10445816
14 10445845
14 10446391
14 10446412
14 10446725
14 10446884
14 10446929
14 10447184
14 10448398
14 10448432
14 10448600
14 10448778
14 10448782
14 10448795
14 10448801
14 10448835
14 10448875
14 10448912
14 10449066
14 10449200
14 10449418
14 10449429
14 10449493
14 10449525
14 10449575
14 10449969
14 10450416
14 10450483
14 10450487
14 10450601
14 10450889
14 10450896
14 10450995
14 10451116
14 10451422
14 10451483
14 10451788
14 10451845
14 10451905
14 10452081
14 10452102
14 10452237
14 10452646
14 10452808
14 10452824
14 10452918
14 10452997
14 10453185
14 10453300
14 10453378
14 10453466
14 10453472
14 10453476
14 10453487
14 10453500
14 10453607
14 10453610
14 10453611
14 10453622
14 10453707
14 10453860
14 10453963
14 10454001
14 10454056
14 10454086
14 10454096
14 10454415
14 10454529
14 10454556
14 10454589
14 10454754
14 10454865
14 10454932
14 10454946
14 10455033
14 10455053
14 10455297
14 10455321
14 10455344
14 10455355
14 10455360
14 10455370
14 10455397
14 10455431
14 10455435
14 10455441
14 10455480
14 10455632
14 10455667
14 10455736
14 10455750
14 10455751
14 10455798
14 10455967
14 10455997
14 10456043
14 10456055
14 10456083
14 10456087
14 10456098
14 10456099
14 10456101
14 10456124
14 10456173
14 10456226
14 10456231
14 10456254
14 10456342
14 10456366
14 10456462
14 10456504
14 10456523
14 10456638
14 10456682
14 10456718
14 10456736
14 10456875
14 10456919
14 10457074
14 10457125
14 10457181
14 10457364
14 10457420
14 10457622
14 10457743
14 10457808
14 10457837
14 10458144
14 10458238
14 10458321
14 10458349
14 10458411
14 10458526
14 10458683
14 10458978
14 10459009
14 10459117
14 10459173
14 10459177
14 10459185
14 10459247
14 10459465
14 10459541
14 10459630
14 10459788
14 10460128
14 10460259
14 10460951
14 10461102
14 10461149
14 10461501
14 10461581
14 10461915
14 10462878
14 10463248
14 10463656
14 10463981
14 10464289
14 10464699
14 10464793
14 10464910
14 10465049
14 10465092
14 10465124
14 10465154
14 10465358
14 10465383
14 10465390
14 10465470
14 10465711
14 10466047
14 10466053
14 10466059
14 10466099
14 10466401
14 10466403
14 10466421
14 10466474
14 10466542
14 10466680
14 10466703
14 10466796
14 10466932
14 10466967
14 10467008
14 10467017
14 10467110
14 10467159
14 10467175
14 10467220
14 10467250
14 10467388
14 10467502
14 10467595
14 10467598
14 10467623
14 10467633
14 10467669
14 10467738
14 10467756
14 10467889
14 10467901
14 10467943
14 10467973
14 10468103
14 10468233
14 10468244
14 10468305
14 10468401
14 10468541
14 10468571
14 10468916
14 10468922
14 10468943
14 10468985
14 10469409
14 10469526
14 10469531
14 10469580
14 10469657
14 10470292
14 10470306
14 10471191
14 10471504
14 10471599
14 10472053
14 10472393
14 10472618
14 10472768
14 10473309
14 10473450
14 10473473
14 10473494
14 10473608
14 10473647
14 10473700
14 10474031
14 10474085
14 10474329
14 10474473
14 10474711
14 10474766
14 10474771
14 10474810
14 10475276
14 10475297
14 10475538
14 10475555
14 10475804
14 10476354
14 10476398
14 10476651
14 10476677
14 10476717
14 10476769
14 10476811
14 10477410
14 10477459
14 10479244
14 10479250
14 10479269
14 10479571
14 10479593
14 10479601
14 10479690
14 10479769
14 10479851
14 10480344
14 10480914
14 10481514
14 10481686
14 10483809
14 10483956
14 10484191
14 10484210
14 10484437
14 10484553
14 10484683
14 10484853
14 10484886
14 10485157
14 10485224
14 10485569
14 10485616
14 10485688
14 10485720
14 10486501
14 10486698
14 10486983
14 10487661
14 10487707
14 10487807
14 10488234
14 10488287
14 10488334
14 10488762
14 10488773
14 10488783
14 10488964
14 10489080
14 10489212
14 10489275
14 10489840
14 10490445
14 10490448
14 10490958
14 10491115
14 10491369
14 10491749
14 10491968
14 10492034
14 10492172
14 10492312
14 10492363
14 10492487
14 10492840
14 10492995
14 10493050
14 10493053
14 10493112
14 10493137
14 10493191
14 10493204
14 10493565
14 10493595
14 10493771
14 10493774
14 10493797
14 10493817
14 10493866
14 10494365
14 10494379
14 10494701
14 10494961
14 10495276
14 10495410
14 10495564
14 10495759
14 10495832
14 10496115
14 10496623
14 10496639
14 10496691
14 10496775
14 10496798
14 10496821
14 10496851
14 10496863
14 10496954
14 10496979
14 10497003
14 10497020
14 10497055
14 10497216
14 10497229
14 10497510
14 10497540
14 10497591
14 10497656
14 10497852
14 10497857
14 10497950
14 10497962
14 10498139
14 10498163
14 10498200
14 10498213
14 10498301
14 10498566
14 10498779
14 10498854
14 10499317
14 10500122
14 10500739
14 10500798
14 10500933
14 10500939
14 10501388
14 10501417
14 10501790
14 10501800
14 10502107
14 10502137
14 10502303
14 10502624
14 10502660
14 10502788
14 10503076
14 10503090
14 10503153
14 10503620
14 10503639
14 10503771
14 10504273
14 10504437
14 10504651
14 10504712
14 10504906
14 10504949
14 10504980
14 10505021
14 10505223
14 10505253
14 10505462
14 10505490
14 10505558
14 10505633
14 10505716
14 10505735
14 10505831
14 10505869
14 10505917
14 10505946
14 10505971
14 10506038
14 10506123
14 10506125
14 10506133
14 10506135
14 10506208
14 10506769
14 10506794
14 10506842
14 10507015
14 10507229
14 10507266
14 10507384
14 10507880
14 10508007
14 10508031
14 10508170
14 10508171
14 10508284
14 10508428
14 10508437
14 10508514
14 10508861
14 10508865
14 10508954
14 10509049
14 10509075
14 10509619
14 10509697
14 10511571
14 10511908
14 10512013
14 10512089
14 10512180
14 10512372
14 10512561
14 10512687
14 10512696
14 10512699
14 10512728
14 10512792
14 10512892
14 10514256
14 10514280
14 10514335
14 10514357
14 10514473
14 10514538
14 10514806
14 10514845
14 10514846
14 10514926
14 10514939
14 10515053
14 10515069
14 10515163
14 10515165
14 10515210
14 10515254
14 10515500
14 10515613
14 10515891
14 10515899
14 10516036
14 10516105
14 10516112
14 10516204
14 10516299
14 10516302
14 10516317
14 10516322
14 10516342
14 10516444
14 10516511
14 10516543
14 10516611
14 10516669
14 10516695
14 10516717
14 10516746
14 10516749
14 10516751
14 10516773
14 10517357
14 10517372
14 10517401
14 10517659
14 10517703
14 10517742
14 10517794
14 10517813
14 10517920
14 10517959
14 10517960
14 10517987
14 10518042
14 10518111
14 10518151
14 10518173
14 10518181
14 10518186
14 10518209
14 10518228
14 10518288
14 10518291
14 10518298
14 10518364
14 10518471
14 10518493
14 10518494
14 10518585
14 10518627
14 10518630
14 10518635
14 10518659
14 10518708
14 10518709
14 10518732
14 10519200
14 10519255
14 10519270
14 10519298
14 10519303
14 10519391
14 10519400
14 10519415
14 10519440
14 10519452
14 10519481
14 10519497
14 10519515
14 10519531
14 10519557
14 10519655
14 10519826
14 10519885
14 10519924
14 10519942
14 10519977
14 10520053
14 10520083
14 10520245
14 10520258
14 10520374
14 10520438
14 10520463
14 10520495
14 10520546
14 10520548
14 10520561
14 10520565
14 10520574
14 10520592
14 10520632
14 10520670
14 10520744
14 10520793
14 10520824
14 10520912
14 10520969
14 10520999
14 10521074
14 10521110
14 10521218
14 10521234
14 10521235
14 10521248
14 10521273
14 10521295
14 10521318
14 10521419
14 10521425
14 10521460
14 10521544
14 10521622
14 10521629
14 10521632
14 10521658
14 10521708
14 10521771
14 10521805
14 10521829
14 10522073
14 10522317
14 10522396
14 10522453
14 10522581
14 10522588
14 10522589
14 10523203
14 10523207
14 10523408
14 10523413
14 10523465
14 10523466
14 10523549
14 10523563
14 10523569
14 10523587
14 10523662
14 10523691
14 10523706
14 10523734
14 10523801
14 10524001
14 10524003
14 10524109
14 10524267
14 10524440
14 10524613
14 10524614
14 10524659
14 10524728
14 10524735
14 10524743
14 10524841
14 10524913
14 10524976
14 10525202
14 10525235
14 10525279
14 10525361
14 10525497
14 10525530
14 10525533
14 10525719
14 10525829
14 10525887
14 10525909
14 10525990
14 10526032
14 10526047
14 10526301
14 10526323
14 10526338
14 10526439
14 10526462
14 10526475
14 10526482
14 10526510
14 10526619
14 10526643
14 10526687
14 10526848
14 10527016
14 10527032
14 10527117
14 10527153
14 10527364
14 10527466
14 10527470
14 10527523
14 10527566
14 10527666
14 10527695
14 10527717
14 10527733
14 10527743
14 10527824
14 10527858
14 10527864
14 10527920
14 10527938
14 10528042
14 10528211
14 10528259
14 10528284
14 10528343
14 10528378
14 10528411
14 10528886
14 10528929
14 10529035
14 10529071
14 10529081
14 10529086
14 10529161
14 10529359
14 10529378
14 10529638
14 10529651
14 10529733
14 10529957
14 10530107
14 10530115
14 10530208
14 10530282
14 10530365
14 10530506
14 10530686
14 10530697
14 10530709
14 10530805
14 10530809
14 10530919
14 10531006
14 10531015
14 10531463
14 10531649
14 10531769
14 10531775
14 10531782
14 10531827
14 10531904
14 10531948
14 10532120
14 10532131
14 10532146
14 10532496
14 10532686
14 10532921
14 10533036
14 10533041
14 10533162
14 10533215
14 10533218
14 10533232
14 10533290
14 10533615
14 10533624
14 10533773
14 10533852
14 10533934
14 10534057
14 10534068
14 10534084
14 10534095
14 10534171
14 10534182
14 10534225
14 10534308
14 10534352
14 10534578
14 10534643
14 10534780
14 10534798
14 10534871
14 10534906
14 10535022
14 10535081
14 10535098
14 10535193
14 10535279
14 10535339
14 10535358
14 10535424
14 10535461
14 10535484
14 10535511
14 10535682
14 10535691
14 10535702
14 10535733
14 10535865
14 10535890
14 10536164
14 10536226
14 10537077
14 10537118
14 10537203
14 10537316
14 10537394
14 10537417
14 10537419
14 10537472
14 10537548
14 10537551
14 10537554
14 10537630
14 10537633
14 10538072
14 10538118
14 10538119
14 10538238
14 10538283
14 10538311
14 10538468
14 10538511
14 10538525
14 10538771
14 10538923
14 10538930
14 10538999
14 10539024
14 10539190
14 10539192
14 10539196
14 10539222
14 10539278
14 10539288
14 10539445
14 10539478
14 10540170
14 10540171
14 10540387
14 10540543
14 10540831
14 10541041
14 10541115
14 10541207
14 10541233
14 10541262
14 10541544
14 10541578
14 10541587
14 10541669
14 10541708
14 10541709
14 10541821
14 10541851
14 10541893
14 10542041
14 10542044
14 10542153
14 10542217
14 10542259
14 10542320
14 10542357
14 10542404
14 10542497
14 10542658
14 10542695
14 10542822
14 10542902
14 10543063
14 10543067
14 10543071
14 10543130
14 10543135
14 10543191
14 10543224
14 10543315
14 10543688
14 10543728
14 10543741
14 10543863
14 10543918
14 10543963
14 10544049
14 10544178
14 10544259
14 10544448
14 10544475
14 10544477
14 10544508
14 10544587
14 10544797
14 10544806
14 10544937
14 10544955
14 10544960
14 10544983
14 10544998
14 10545005
14 10545121
14 10545399
14 10545436
14 10545453
14 10545461
14 10545535
14 10545537
14 10545615
14 10545632
14 10545709
14 10545776
14 10545975
14 10546018
14 10546027
14 10546086
14 10546089
14 10546219
14 10546232
14 10546281
14 10546288
14 10546500
14 10546504
14 10546522
14 10546607
14 10546618
14 10546959
14 10547031
14 10547040
14 10547109
14 10547151
14 10547166
14 10547264
14 10547265
14 10547301
14 10547451
14 10547474
14 10547516
14 10547706
14 10548266
14 10548310
14 10548311
14 10548376
14 10548395
14 10548408
14 10548519
14 10548523
14 10548624
14 10548649
14 10548657
14 10548717
14 10548883
14 10548936
14 10548982
14 10549071
14 10549096
14 10549176
14 10549200
14 10549249
14 10549514
14 10549555
14 10549572
14 10549597
14 10549632
14 10549655
14 10549665
14 10549673
14 10549681
14 10549683
14 10549684
14 10549695
14 10549774
14 10549783
14 10549825
14 10549905
14 10549914
14 10549985
14 10549986
14 10550033
14 10550040
14 10550129
14 10550246
14 10550297
14 10550357
14 10550377
14 10550578
14 10550587
14 10550652
14 10550693
14 10550725
14 10550737
14 10550766
14 10550838
14 10551564
14 10551631
14 10551641
14 10551830
14 10551949
14 10551954
14 10552000
14 10552021
14 10552077
14 10552280
14 10552324
14 10552325
14 10552851
14 10552966
14 10553005
14 10553113
14 10553329
14 10553330
14 10553336
14 10553337
14 10553454
14 10553486
14 10553775
14 10553828
14 10553902
14 10553950
14 10553976
14 10554072
14 10554117
14 10554150
14 10554181
14 10554213
14 10554219
14 10554278
14 10554323
14 10554345
14 10554359
14 10554481
14 10554563
14 10554721
14 10554764
14 10554857
14 10555127
14 10555215
14 10555238
14 10555313
14 10555319
14 10555328
14 10555456
14 10555491
14 10555531
14 10555586
14 10555612
14 10555640
14 10555665
14 10555899
14 10556078
14 10556515
14 10556533
14 10556622
14 10556636
14 10556643
14 10556974
14 10557006
14 10557321
14 10557595
14 10557723
14 10557732
14 10558091
14 10558176
14 10558204
14 10558238
14 10558977
14 10559338
14 10559381
14 10559626
14 10559669
14 10559918
14 10559940
14 10560092
14 10560364
14 10560538
14 10560549
14 10560578
14 10560684
14 10561031
14 10561068
14 10561145
14 10561172
14 10561537
14 10561589
14 10561641
14 10561665
14 10562194
14 10562329
14 10562879
14 10563105
14 10563721
14 10563803
14 10564028
14 10564123
14 10564628
14 10564707
14 10564714
14 10564733
14 10564781
14 10565054
14 10565089
14 10565228
14 10565430
14 10565678
14 10565782
14 10565787
14 10565797
14 10565913
14 10566052
14 10566380
14 10566461
14 10566533
14 10566699
14 10566711
14 10566814
14 10567288
14 10568038
14 10568154
14 10568302
14 10568647
14 10569268
14 10569358
14 10569372
14 10569524
14 10569696
14 10569697
14 10569738
14 10569751
14 10569785
14 10570416
14 10570468
14 10570474
14 10571026
14 10571037
14 10572060
14 10572073
14 10572115
14 10572374
14 10572563
14 10573109
14 10573305
14 10573932
14 10574650
14 10575492
14 10577302
14 10577366
14 10577577
14 10578207
14 10578421
14 10578523
14 10579033
14 10579035
14 10579045
14 10579090
14 10579099
14 10579451
14 10579875
14 10579949
14 10580023
14 10580273
14 10580306
14 10580336
14 10582190
14 10582300
14 10582306
14 10582671
14 10582674
14 10582889
14 10583742
14 10584138
14 10584459
14 10584460
14 10584558
14 10584753
14 10584757
14 10584758
14 10584796
14 10584826
14 10584875
14 10584962
14 10584991
14 10585009
14 10585013
14 10585127
14 10585172
14 10585290
14 10585856
14 10586053
14 10586329
14 10586865
14 10587367
14 10587603
14 10587842
14 10587937
14 10588131
14 10588649
14 10589006
14 10589035
14 10589181
14 10589204
14 10589469
14 10589531
14 10589664
14 10589745
14 10589789
14 10589802
14 10589810
14 10589929
14 10589936
14 10589940
14 10589955
14 10589987
14 10590103
14 10590148
14 10590437
14 10590661
14 10590742
14 10590919
14 10590946
14 10591630
14 10591828
14 10591924
14 10592295
14 10592441
14 10592686
14 10592696
14 10592786
14 10592867
14 10593174
14 10593395
14 10593488
14 10593520
14 10593521
14 10593526
14 10593543
14 10593565
14 10593959
14 10594219
14 10594550
14 10594618
14 10595010
14 10595175
14 10595918
14 10596018
14 10596146
14 10596165
14 10596170
14 10596492
14 10596797
14 10596882
14 10597329
14 10597388
14 10597394
14 10597400
14 10597916
14 10598010
14 10598032
14 10598416
14 10599343
14 10599600
14 10600596
14 10600784
14 10600847
14 10601287
14 10601461
14 10601469
14 10601479
14 10602195
14 10602691
14 10603123
14 10603434
14 10603435
14 10603986
14 10604755
14 10604818
14 10604911
14 10606189
14 10606200
14 10606401
14 10606607
14 10606625
14 10606711
14 10607012
14 10608062
14 10608073
14 10608291
14 10610525
14 10610546
14 10611358
14 10612566
14 10612945
14 10613077
14 10613144
14 10613661
14 10613950
14 10614297
14 10618000
14 10618104
14 10618144
14 10618393
14 10619571
14 10619681
14 10620156
14 10620158
14 10620226
14 10620240
14 10620270
14 10620834
14 10620935
14 10621047
14 10621290
14 10621412
14 10621699
14 10622402
14 10622403
14 10622623
14 10623454
14 10623500
14 10623860
14 10624402
14 10624971
14 10624994
14 10625055
14 10625080
14 10626386
14 10626466
14 10627082
14 10628588
14 10628863
14 10629061
14 10630753
14 10631280
14 10631286
14 10631648
14 10631770
14 10632377
14 10632385
14 10632397
14 10632469
14 10632610
14 10632794
14 10636260
14 10636296
14 10636311
14 10636316
14 10636436
14 10636527
14 10636568
14 10636717
14 10636758
14 10636975
14 10637773
14 10638146
14 10638217
14 10638311
14 10638704
14 10638720
14 10638941
14 10639420
14 10639615
14 10639649
14 10639780
14 10640174
14 10640199
14 10640201
14 10640209
14 10640419
14 10640530
14 10640661
14 10640935
14 10640947
14 10641145
14 10641636
14 10641705
14 10642016
14 10642889
14 10642931
14 10643747
14 10643953
14 10644154
14 10644158
14 10644159
14 10644187
14 10644495
14 10644587
14 10644721
14 10644892
14 10645027
14 10645209
14 10645515
14 10645771
14 10645786
14 10645791
14 10646128
14 10646414
14 10646625
14 10646670
14 10647906
14 10650171
14 10650701
14 10651140
14 10651233
14 10651234
14 10651331
14 10651566
14 10651719
14 10651843
14 10652039
14 10652192
14 10652193
14 10652256
14 10652583
14 10652636
14 10653391
14 10653464
14 10653503
14 10653525
14 10653612
14 10653700
14 10653715
14 10653898
14 10654116
14 10654419
14 10654472
14 10654681
14 10655432
14 10655595
14 10655616
14 10655790
14 10655902
14 10656354
14 10656380
14 10656464
14 10656522
14 10657257
14 10657366
14 10657676
14 10657689
14 10657698
14 10658238
14 10658242
14 10658264
14 10658364
14 10658409
14 10658466
14 10658689
14 10658694
14 10658918
14 10659375
14 10659744
14 10659807
14 10659814
14 10659887
14 10659952
14 10660045
14 10660063
14 10660100
14 10660645
14 10660924
14 10660964
14 10661105
14 10661186
14 10661191
14 10661387
14 10661533
14 10661603
14 10661820
14 10661856
14 10661871
14 10661985
14 10662124
14 10662232
14 10662589
14 10662685
14 10662686
14 10662931
14 10662955
14 10663361
14 10663759
14 10663837
14 10665127
14 10665354
14 10665475
14 10665514
14 10665736
14 10665773
14 10665963
14 10666368
14 10666393
14 10666451
14 10666495
14 10666513
14 10666687
14 10666745
14 10666759
14 10666845
14 10666852
14 10666871
14 10666900
14 10667003
14 10667094
14 10667331
14 10667453
14 10667465
14 10667492
14 10667493
14 10667498
14 10667537
14 10667541
14 10667544
14 10667603
14 10667605
14 10668011
14 10668026
14 10668062
14 10668075
14 10668215
14 10668632
14 10668655
14 10668674
14 10668679
14 10668734
14 10668748
14 10669057
14 10669115
14 10669191
14 10669262
14 10669500
14 10669525
14 10669588
14 10669764
14 10669799
14 10669819
14 10670066
14 10670223
14 10670241
14 10670531
14 10670559
14 10670618
14 10670747
14 10670923
14 10670963
14 10671523
14 10671623
14 10671635
14 10671636
14 10671645
14 10671678
14 10672134
14 10672137
14 10672272
14 10672471
14 10672492
14 10672518
14 10672953
14 10673189
14 10673432
14 10673516
14 10673556
14 10673567
14 10673589
14 10673721
14 10673726
14 10673955
14 10674017
14 10674235
14 10674518
14 10674534
14 10674577
14 10674582
14 10674618
14 10674672
14 10674758
14 10674993
14 10675087
14 10675214
14 10675428
14 10675602
14 10675675
14 10676053
14 10676091
14 10676154
14 10676413
14 10676534
14 10676698
14 10676746
14 10676912
14 10676935
14 10677147
14 10677263
14 10677363
14 10677562
14 10677644
14 10677683
14 10677691
14 10677768
14 10677898
14 10677946
14 10678006
14 10678271
14 10678342
14 10678373
14 10678425
14 10678459
14 10678505
14 10678510
14 10678664
14 10678718
14 10679000
14 10679032
14 10679039
14 10679420
14 10679561
14 10679694
14 10679871
14 10680114
14 10680217
14 10680463
14 10680652
14 10680688
14 10680705
14 10680889
14 10680938
14 10681039
14 10681110
14 10681305
14 10681306
14 10681352
14 10681592
14 10681942
14 10682063
14 10682092
14 10682136
14 10682183
14 10682186
14 10682233
14 10682320
14 10682321
14 10682439
14 10682661
14 10682692
14 10682767
14 10682789
14 10682819
14 10682872
14 10683204
14 10683481
14 10683541
14 10683615
14 10683698
14 10683791
14 10683884
14 10683968
14 10684021
14 10684027
14 10684087
14 10684099
14 10684123
14 10684416
14 10684540
14 10684871
14 10684985
14 10684994
14 10685061
14 10685238
14 10685363
14 10685518
14 10685658
14 10686024
14 10686802
14 10686861
14 10686980
14 10687097
14 10687441
14 10687836
14 10687859
14 10687866
14 10687885
14 10687888
14 10688287
14 10688339
14 10688617
14 10688745
14 10688964
14 10689393
14 10689398
14 10690101
14 10690175
14 10690193
14 10690483
14 10690638
14 10690987
14 10691153
14 10691778
14 10691904
14 10692102
14 10692116
14 10692877
14 10693743
14 10693867
14 10694807
14 10694869
14 10694953
14 10694987
14 10695330
14 10695630
14 10695706
14 10695878
14 10695921
14 10696593
14 10696594
14 10696683
14 10696717
14 10696852
14 10697221
14 10697665
14 10698310
14 10698723
14 10698900
14 10698991
14 10699137
14 10699229
14 10699748
14 10700362
14 10701217
14 10701453
14 10702092
14 10702305
14 10702347
14 10702373
14 10702468
14 10702585
14 10703056
14 10703450
14 10703547
14 10703604
14 10705616
14 10705768
14 10705809
14 10706026
14 10706666
14 10708441
14 10708562
14 10708722
14 10709387
14 10709712
14 10710851
14 10711238
14 10711691
14 10711905
14 10711980
14 10712528
14 10712710
14 10712990
14 10713040
14 10713678
14 10713681
14 10713762
14 10714609
14 10715710
14 10715829
14 10716044
14 10716945
14 10717035
14 10717134
14 10718237
14 10718570
14 10718745
14 10719202
14 10719767
14 10719985
14 10720290
14 10720460
14 10720614
14 10721165
14 10721230
14 10721284
14 10721540
14 10721856
14 10721881
14 10722691
14 10723009
14 10723283
14 10723646
14 10723665
14 10723694
14 10724169
14 10724263
14 10724279
14 10724865
14 10725444
14 10725564
14 10725609
14 10725657
14 10725718
14 10725777
14 10726074
14 10726093
14 10726353
14 10726420
14 10726726
14 10726843
14 10727191
14 10727228
14 10727287
14 10727812
14 10727849
14 10728080
14 10728205
14 10729126
14 10729408
14 10729532
14 10730016
14 10730510
14 10730921
14 10731051
14 10731224
14 10731367
14 10731999
14 10732096
14 10732186
14 10732277
14 10732521
14 10732610
14 10732623
14 10733026
14 10733480
14 10733702
14 10733966
14 10734002
14 10734030
14 10734141
14 10734699
14 10735087
14 10735165
14 10735268
14 10735735
14 10735937
14 10736012
14 10736152
14 10736220
14 10736449
14 10736878
14 10737108
14 10737439
14 10737695
14 10737809
14 10738156
14 10738305
14 10738367
14 10738811
14 10738987
14 10739926
14 10740078
14 10740377
14 10740483
14 10740604
14 10740846
14 10740921
14 10741198
14 10741436
14 10741914
14 10741999
14 10742079
14 10742306
14 10742646
14 10742683
14 10743231
14 10743383
14 10743421
14 10743519
14 10744220
14 10744648
14 10744763
14 10744806
14 10745006
14 10745018
14 10745054
14 10745055
14 10745450
14 10745477
14 10745482
14 10745599
14 10745626
14 10745800
14 10745850
14 10746046
14 10746603
14 10746618
14 10746708
14 10748182
14 10748186
14 10748377
14 10748951
14 10748990
14 10749755
14 10749767
14 10749901
14 10750221
14 10750268
14 10750448
14 10750512
14 10750613
14 10750693
14 10750804
14 10750867
14 10751016
14 10751056
14 10751172
14 10751264
14 10751505
14 10751506
14 10751657
14 10751882
14 10752500
14 10752521
14 10752569
14 10752790
14 10752963
14 10752974
14 10753297
14 10753431
14 10753450
14 10753634
14 10753702
14 10754061
14 10754750
14 10754917
14 10755007
14 10756062
14 10756413
14 10756480
14 10756512
14 10756587
14 10756744
14 10756790
14 10756807
14 10756885
14 10756891
14 10756904
14 10756934
14 10757513
14 10758738
14 10758773
14 10759467
14 10759774
14 10759838
14 10759956
14 10760075
14 10760134
14 10760275
14 10760352
14 10760354
14 10761539
14 10761722
14 10763454
14 10764173
14 10764642
14 10764823
14 10764880
14 10765346
14 10766127
14 10766223
14 10767838
14 10767850
14 10767852
14 10767950
14 10770017
14 10770426
14 10770988
14 10771047
14 10771099
14 10771413
14 10771457
14 10771622
14 10772032
14 10775857
14 10776747
14 10777067
14 10777269
14 10777348
14 10777390
14 10777815
14 10778375
14 10778590
14 10778896
14 10779198
14 10779543
14 10779945
14 10780006
14 10780065
14 10780595
14 10781062
14 10781205
14 10781217
14 10781226
14 10782041
14 10782079
14 10782093
14 10782126
14 10782429
14 10783544
14 10783548
14 10784248
14 10784290
14 10784324
14 10784398
14 10784520
14 10784543
14 10785406
14 10785853
14 10785997
14 10786270
14 10786488
14 10786548
14 10786588
14 10786747
14 10786764
14 10786790
14 10787215
14 10787243
14 10787345
14 10787439
14 10787475
14 10787481
14 10787556
14 10787681
14 10787684
14 10787906
14 10787991
14 10788124
14 10788249
14 10788390
14 10788680
14 10788789
14 10788819
14 10788826
14 10788833
14 10788836
14 10788857
14 10788869
14 10788923
14 10789075
14 10789095
14 10789150
14 10789178
14 10789254
14 10789287
14 10789295
14 10789370
14 10789428
14 10789434
14 10789442
14 10789450
14 10789626
14 10789658
14 10789715
14 10789871
14 10790248
14 10790423
14 10790527
14 10790543
14 10790565
14 10794050
14 10794252
14 10794527
14 10795764
14 10796878
14 10797082
14 10797282
14 10797855
14 10798027
14 10798101
14 10798333
14 10798485
14 10798579
14 10798820
14 10798884
14 10799249
14 10799251
14 10799253
14 10799264
14 10799271
14 10799815
14 10799857
14 10799885
14 10800182
14 10800342
14 10800642
14 10800673
14 10800746
14 10800756
14 10801052
14 10801184
14 10801198
14 10801260
14 10801306
14 10801527
14 10801677
14 10801686
14 10801720
14 10801813
14 10801820
14 10802005
14 10802040
14 10802114
14 10802195
14 10802289
14 10802310
14 10803301
14 10803580
14 10803856
14 10804462
14 10804468
14 10805208
14 10805738
14 10805790
14 10806814
14 10806870
14 10807221
14 10807222
14 10807255
14 10807322
14 10807477
14 10807605
14 10807705
14 10807712
14 10807806
14 10807907
14 10807945
14 10807946
14 10807947
14 10807987
14 10808056
14 10808158
14 10808272
14 10808305
14 10808355
14 10808387
14 10808493
14 10808835
14 10809500
14 10809689
14 10809798
14 10809886
14 10811215
14 10811637
14 10812107
14 10812327
14 10812665
14 10812744
14 10813554
14 10814089
14 10814555
14 10814557
14 10814576
14 10814787
14 10814928
14 10815131
14 10815273
14 10815296
14 10815627
14 10815644
14 10815648
14 10815691
14 10815737
14 10815745
14 10815761
14 10815887
14 10815991
14 10816046
14 10816065
14 10816067
14 10816181
14 10816360
14 10816461
14 10816529
14 10816549
14 10816561
14 10816622
14 10816749
14 10816808
14 10816819
14 10816880
14 10817026
14 10817173
14 10817191
14 10817219
14 10817350
14 10817387
14 10817485
14 10817551
14 10817553
14 10817572
14 10817579
14 10817705
14 10817712
14 10817820
14 10817823
14 10817933
14 10818060
14 10818104
14 10818262
14 10818277
14 10818313
14 10818341
14 10818392
14 10818451
14 10818472
14 10818489
14 10818507
14 10818522
14 10818527
14 10818536
14 10818611
14 10818826
14 10818950
14 10818967
14 10819238
14 10819249
14 10819344
14 10819409
14 10819494
14 10819567
14 10819617
14 10819682
14 10819712
14 10819722
14 10819740
14 10820019
14 10821867
14 10822817
14 10822846
14 10822864
14 10823381
14 10824032
14 10824202
14 10824716
14 10825099
14 10825605
14 10825687
14 10825714
14 10825764
14 10825796
14 10825934
14 10825977
14 10825981
14 10826106
14 10826303
14 10826349
14 10826392
14 10826471
14 10827260
14 10828008
14 10828180
14 10828238
14 10828478
14 10828497
14 10828900
14 10829515
14 10829690
14 10829888
14 10829928
14 10830031
14 10830094
14 10830776
14 10830783
14 10831726
14 10831792
14 10831804
14 10831997
14 10832038
14 10832185
14 10832534
14 10832681
14 10832775
14 10832910
14 10833114
14 10833352
14 10834554
14 10834683
14 10834731
14 10834931
14 10835170
14 10835542
14 10835917
14 10835932
14 10835951
14 10836210
14 10836367
14 10836391
14 10836395
14 10836443
14 10836884
14 10836886
14 10836982
14 10837167
14 10837192
14 10837216
14 10837275
14 10837371
14 10838188
14 10838277
14 10838305
14 10838311
14 10838324
14 10838464
14 10838467
14 10838516
14 10838582
14 10838688
14 10838693
14 10838857
14 10839018
14 10839354
14 10839400
14 10839597
14 10839698
14 10839753
14 10839865
14 10839867
14 10839961
14 10839972
14 10840072
14 10840237
14 10840252
14 10840338
14 10840384
14 10840417
14 10840485
14 10840936
14 10841025
14 10841165
14 10841446
14 10841520
14 10841664
14 10841741
14 10841815
14 10841915
14 10841976
14 10841993
14 10842017
14 10842233
14 10842281
14 10842491
14 10842782
14 10842883
14 10842942
14 10843023
14 10843229
14 10843349
14 10843367
14 10843416
14 10844004
14 10844106
14 10844577
14 10844599
14 10845005
14 10845006
14 10845445
14 10845524
14 10845532
14 10845776
14 10846276
14 10847792
14 10847844
14 10847884
14 10847904
14 10848299
14 10848370
14 10849099
14 10849163
14 10849190
14 10849403
14 10849589
14 10849863
14 10850159
14 10850591
14 10850720
14 10851099
14 10851359
14 10851533
14 10851707
14 10851742
14 10852421
14 10852434
14 10852457
14 10852814
14 10852863
14 10852873
14 10852928
14 10853112
14 10853440
14 10853495
14 10853562
14 10853563
14 10853680
14 10853833
14 10853890
14 10853950
14 10854027
14 10854142
14 10854197
14 10854278
14 10854633
14 10854695
14 10855489
14 10856112
14 10856151
14 10856271
14 10857310
14 10858167
14 10858606
14 10858619
14 10858678
14 10858685
14 10858723
14 10858984
14 10858996
14 10859107
14 10859253
14 10859283
14 10859401
14 10859491
14 10859505
14 10859675
14 10859877
14 10859892
14 10859929
14 10860075
14 10860143
14 10860336
14 10860429
14 10860471
14 10860507
14 10860525
14 10860745
14 10860771
14 10860804
14 10860881
14 10860939
14 10861057
14 10861305
14 10861345
14 10861387
14 10861388
14 10861633
14 10861647
14 10861828
14 10861849
14 10862179
14 10862189
14 10862234
14 10862490
14 10862493
14 10862537
14 10862543
14 10862686
14 10862714
14 10862860
14 10862867
14 10862911
14 10862912
14 10862977
14 10863015
14 10863019
14 10863085
14 10863149
14 10863356
14 10863573
14 10863608
14 10863677
14 10863850
14 10863940
14 10864138
14 10864182
14 10864221
14 10864310
14 10864424
14 10864450
14 10864662
14 10864801
14 10864941
14 10865447
14 10865502
14 10866176
14 10866399
14 10866413
14 10866554
14 10866613
14 10866638
14 10867658
14 10867675
14 10868193
14 10868217
14 10868227
14 10868233
14 10868258
14 10868332
14 10868361
14 10868391
14 10868399
14 10868407
14 10868648
14 10868682
14 10868698
14 10868712
14 10868856
14 10868914
14 10868938
14 10868947
14 10868957
14 10868968
14 10868984
14 10869015
14 10869042
14 10869101
14 10869144
14 10869217
14 10869218
14 10869223
14 10869282
14 10869291
14 10869303
14 10869338
14 10869345
14 10869353
14 10869391
14 10869426
14 10869450
14 10869565
14 10869600
14 10869858
14 10869864
14 10869964
14 10869970
14 10869998
14 10870075
14 10870148
14 10870213
14 10870267
14 10870348
14 10870438
14 10870705
14 10870915
14 10870929
14 10871019
14 10871045
14 10871094
14 10871210
14 10871217
14 10871406
14 10871429
14 10871448
14 10871519
14 10871614
14 10871937
14 10872020
14 10872083
14 10872120
14 10872159
14 10872297
14 10872299
14 10872362
14 10872468
14 10873123
14 10873189
14 10873578
14 10873642
14 10873729
14 10873789
14 10874024
14 10874046
14 10874092
14 10874158
14 10874185
14 10874214
14 10874239
14 10874345
14 10874403
14 10874427
14 10874516
14 10874534
14 10874536
14 10874547
14 10874555
14 10874586
14 10874602
14 10874627
14 10874657
14 10874786
14 10874812
14 10874829
14 10874879
14 10874905
14 10874908
14 10874919
14 10874933
14 10874957
14 10875050
14 10875055
14 10875104
14 10875217
14 10875423
14 10875500
14 10875587
14 10875600
14 10875674
14 10875758
14 10875763
14 10875815
14 10876108
14 10876292
14 10876398
14 10876467
14 10876498
14 10876584
14 10876625
14 10876726
14 10876988
14 10877209
14 10877369
14 10877408
14 10877527
14 10877542
14 10877595
14 10877688
14 10878070
14 10878340
14 10878389
14 10878555
14 10878993
14 10879031
14 10879050
14 10879158
14 10879213
14 10879237
14 10879259
14 10879434
14 10879459
14 10879473
14 10879528
14 10879529
14 10879771
14 10879911
14 10880120
14 10880202
14 10880211
14 10880262
14 10880294
14 10880350
14 10880533
14 10880652
14 10880732
14 10880850
14 10880948
14 10880980
14 10881113
14 10881146
14 10881287
14 10881359
14 10881467
14 10881583
14 10881630
14 10881703
14 10881719
14 10881882
14 10881907
14 10882360
14 10883361
14 10883742
14 10883780
14 10884184
14 10884479
14 10884570
14 10884769
14 10885167
14 10885739
14 10885754
14 10885835
14 10886310
14 10886338
14 10886362
14 10886666
14 10887118
14 10887231
14 10887341
14 10887423
14 10887440
14 10887509
14 10887633
14 10887653
14 10887953
14 10887954
14 10887984
14 10887991
14 10888012
14 10888109
14 10888534
14 10888629
14 10888666
14 10888704
14 10888730
14 10888738
14 10888817
14 10888909
14 10888984
14 10888992
14 10889037
14 10889088
14 10889136
14 10889197
14 10889420
14 10889492
14 10889755
14 10889757
14 10889762
14 10889919
14 10889941
14 10890036
14 10890059
14 10890162
14 10890473
14 10892090
14 10892298
14 10892612
14 10892636
14 10892687
14 10892807
14 10892871
14 10892928
14 10893036
14 10893094
14 10893686
14 10893702
14 10893788
14 10894307
14 10894393
14 10895930
14 10901014
14 10901076
14 10901314
14 10901326
14 10901343
14 10901371
14 10901605
14 10901807
14 10901817
14 10902031
14 10902170
14 10902220
14 10902222
14 10902289
14 10902290
14 10902299
14 10902391
14 10902615
14 10902630
14 10902743
14 10902837
14 10902977
14 10902990
14 10903010
14 10903175
14 10903219
14 10903258
14 10903291
14 10903333
14 10903348
14 10903388
14 10903481
14 10903563
14 10903629
14 10903640
14 10903661
14 10903688
14 10903893
14 10903910
14 10903924
14 10903942
14 10903955
14 10903973
14 10904251
14 10904266
14 10905410
14 10905446
14 10905532
14 10905570
14 10905575
14 10905589
14 10905736
14 10905769
14 10905822
14 10905846
14 10905875
14 10905892
14 10905895
14 10905904
14 10905913
14 10905992
14 10906009
14 10906010
14 10906102
14 10906109
14 10906129
14 10906146
14 10906243
14 10906293
14 10906313
14 10906322
14 10906483
14 10906502
14 10908825
14 10908876
14 10908934
14 10908955
14 10908976
14 10909018
14 10909030
14 10909034
14 10909035
14 10909096
14 10909171
14 10909181
14 10909438
14 10909518
14 10909665
14 10909810
14 10909912
14 10910057
14 10910217
14 10910246
14 10910424
14 10910517
14 10910715
14 10910750
14 10910830
14 10910831
14 10910834
14 10910911
14 10910931
14 10910948
14 10911190
14 10911376
14 10911403
14 10911429
14 10911541
14 10911949
14 10912002
14 10912044
14 10912061
14 10912171
14 10912260
14 10912528
14 10912534
14 10912623
14 10912832
14 10912936
14 10912938
14 10913044
14 10913126
14 10913243
14 10913280
14 10913316
14 10913375
14 10913382
14 10913801
14 10913875
14 10913963
14 10913985
14 10913986
14 10914002
14 10914307
14 10914423
14 10914464
14 10914552
14 10914587
14 10914761
14 10914784
14 10914808
14 10914835
14 10914957
14 10914966
14 10915000
14 10915139
14 10915164
14 10915205
14 10915236
14 10916880
14 10916887
14 10916964
14 10916983
14 10917174
14 10917188
14 10917248
14 10917306
14 10917692
14 10917695
14 10917857
14 10917860
14 10917888
14 10917986
14 10918180
14 10918237
14 10918239
14 10918403
14 10918430
14 10918569
14 10918669
14 10918727
14 10918877
14 10918957
14 10919050
14 10919152
14 10919285
14 10919376
14 10919386
14 10919490
14 10919521
14 10919571
14 10919816
14 10919828
14 10919909
14 10919916
14 10919951
14 10920329
14 10920356
14 10920454
14 10920459
14 10920602
14 10920670
14 10920697
14 10920807
14 10920830
14 10921325
14 10921414
14 10921610
14 10921629
14 10921820
14 10921883
14 10921999
14 10922053
14 10922145
14 10922216
14 10922249
14 10922340
14 10923015
14 10923343
14 10923820
14 10923865
14 10923955
14 10923987
14 10924003
14 10924057
14 10924082
14 10924102
14 10924105
14 10924127
14 10924209
14 10924434
14 10924524
14 10924581
14 10924760
14 10925266
14 10925858
14 10926013
14 10926067
14 10926082
14 10926312
14 10926523
14 10926617
14 10926823
14 10926857
14 10926883
14 10927397
14 10927510
14 10927648
14 10927795
14 10927908
14 10927936
14 10928076
14 10928245
14 10928361
14 10928430
14 10928440
14 10928445
14 10928462
14 10928539
14 10928540
14 10928551
14 10928561
14 10928635
14 10928647
14 10928651
14 10928708
14 10928861
14 10928990
14 10928996
14 10929006
14 10929298
14 10929299
14 10929333
14 10929508
14 10929533
14 10930102
14 10930188
14 10930205
14 10930208
14 10930425
14 10930431
14 10930590
14 10930708
14 10930777
14 10930957
14 10930971
14 10931093
14 10931164
14 10931202
14 10931985
14 10932041
14 10932049
14 10932118
14 10932350
14 10932627
14 10932883
14 10932908
14 10933351
14 10933438
14 10933454
14 10933491
14 10933778
14 10933954
14 10934181
14 10934453
14 10934543
14 10934897
14 10934980
14 10935029
14 10935083
14 10936045
14 10936084
14 10936136
14 10936142
14 10936220
14 10936449
14 10936497
14 10936587
14 10936648
14 10936661
14 10937058
14 10938046
14 10938069
14 10938094
14 10938171
14 10938529
14 10938592
14 10938743
14 10938751
14 10938752
14 10939841
14 10939846
14 10939881
14 10939972
14 10939981
14 10939984
14 10939995
14 10939996
14 10940110
14 10940177
14 10940252
14 10940295
14 10940999
14 10941106
14 10942032
14 10942240
14 10942256
14 10942373
14 10942484
14 10942568
14 10942617
14 10942650
14 10942907
14 10943445
14 10943495
14 10943691
14 10943969
14 10944001
14 10944293
14 10945102
14 10945793
14 10945913
14 10946000
14 10946008
14 10946009
14 10946084
14 10946110
14 10946187
14 10946269
14 10946298
14 10946544
14 10946684
14 10946821
14 10946848
14 10946857
14 10946863
14 10946876
14 10946921
14 10947292
14 10947558
14 10948110
14 10948355
14 10948376
14 10948954
14 10948967
14 10948976
14 10949083
14 10949331
14 10949343
14 10949525
14 10949695
14 10949845
14 10949856
14 10949895
14 10950078
14 10950246
14 10950258
14 10950509
14 10950553
14 10950574
14 10950585
14 10950768
14 10951071
14 10951146
14 10951241
14 10951312
14 10951344
14 10951425
14 10951435
14 10951438
14 10951461
14 10952286
14 10952509
14 10952756
14 10952820
14 10952824
14 10952968
14 10953126
14 10953271
14 10954074
14 10954091
14 10954604
14 10954895
14 10955237
14 10955841
14 10955954
14 10955955
14 10955969
14 10956131
14 10956931
14 10956959
14 10957045
14 10957983
14 10958116
14 10958746
14 10958796
14 10959504
14 10960163
14 10960495
14 10960660
14 10960798
14 10960836
14 10960897
14 10961060
14 10961103
14 10961373
14 10961395
14 10961633
14 10961735
14 10961817
14 10961822
14 10961942
14 10962068
14 10962092
14 10962098
14 10962341
14 10962433
14 10962466
14 10962525
14 10962666
14 10963090
14 10963132
14 10963206
14 10963990
14 10964185
14 10964430
14 10964759
14 10964782
14 10964869
14 10965045
14 10965055
14 10965455
14 10965844
14 10965867
14 10966014
14 10966154
14 10966176
14 10966237
14 10966241
14 10966333
14 10966404
14 10966416
14 10966514
14 10966886
14 10966978
14 10967726
14 10967996
14 10968657
14 10968857
14 10969477
14 10969570
14 10969705
14 10970613
14 10971394
14 10971602
14 10972375
14 10972879
14 10975943
14 10976094
14 10976629
14 10976667
14 10976735
14 10976800
14 10976919
14 10977847
14 10978064
14 10978093
14 10978313
14 10978520
14 10979099
14 10979119
14 10979218
14 10979232
14 10979253
14 10979337
14 10979367
14 10983355
14 10983400
14 10983442
14 10983477
14 10983628
14 10983656
14 10983755
14 10983947
14 10984060
14 10984792
14 10985304
14 10985624
14 10985764
14 10985773
14 10985990
14 10986008
14 10986179
14 10986201
14 10986474
14 10986651
14 10986710
14 10986914
14 10986940
14 10986971
14 10987078
14 10987090
14 10987154
14 10987176
14 10987205
14 10987210
14 10987214
14 10987328
14 10987425
14 10987940
14 10987962
14 10988004
14 10988450
14 10988466
14 10988469
14 10988471
14 10988615
14 10988633
14 10988695
14 10988733
14 10988883
14 10989006
14 10989061
14 10989081
14 10989176
14 10989337
14 10989344
14 10990048
14 10990119
14 10990227
14 10990245
14 10990327
14 10991063
14 10991566
14 10991661
14 10991866
14 10992091
14 10992123
14 10992167
14 10992489
14 10992581
14 10992584
14 10992597
14 10993250
14 10993346
14 10993518
14 10993699
14 10993809
14 10993982
14 10994004
14 10994019
14 10994020
14 10994077
14 10994162
14 10994501
14 10994683
14 10994702
14 10994727
14 10994957
14 10995037
14 10995342
14 10995706
14 10995853
14 10995854
14 10995934
14 10996148
14 10996279
14 10996421
14 10997024
14 10997297
14 10997454
14 10997469
14 10997695
14 10998165
14 10998285
14 10998297
14 10998629
14 10998737
14 10998795
14 10998927
14 10998933
14 10999009
14 10999778
14 10999855
14 11000228
14 11000592
14 11001229
14 11001422
14 11001569
14 11002203
14 11002464
14 11002817
14 11002832
14 11003182
14 11003235
14 11003597
14 11003650
14 11003905
14 11003937
14 11004535
14 11004597
14 11004717
14 11005208
14 11005681
14 11005853
14 11006174
14 11006463
14 11006472
14 11006476
14 11006537
14 11006544
14 11006697
14 11006760
14 11006761
14 11006778
14 11006964
14 11006996
14 11007034
14 11007044
14 11007153
14 11007161
14 11007669
14 11008037
14 11008057
14 11008101
14 11008120
14 11008288
14 11008292
14 11008355
14 11008497
14 11008538
14 11009369
14 11009816
14 11010135
14 11010395
14 11010726
14 11010970
14 11011108
14 11011406
14 11011483
14 11012432
14 11012496
14 11012679
14 11012698
14 11012838
14 11013532
14 11013810
14 11014056
14 11014308
14 11014488
14 11014641
14 11014762
14 11014780
14 11014894
14 11015225
14 11015373
14 11015663
14 11015667
14 11015706
14 11015728
14 11016059
14 11016210
14 11016717
14 11016765
14 11016802
14 11017027
14 11017190
14 11017358
14 11017437
14 11017553
14 11017636
14 11017681
14 11018218
14 11018372
14 11019016
14 11019055
14 11019274
14 11019352
14 11019418
14 11019479
14 11019501
14 11019601
14 11019942
14 11020569
14 11020972
14 11020994
14 11021161
14 11021177
14 11021188
14 11021254
14 11021860
14 11022011
14 11022187
14 11022257
14 11022272
14 11022285
14 11022347
14 11022386
14 11022498
14 11022716
14 11022766
14 11022901
14 11023335
14 11023435
14 11023959
14 11024590
14 11024735
14 11025108
14 11025238
14 11025506
14 11025593
14 11025680
14 11025733
14 11025858
14 11025962
14 11025982
14 11026100
14 11026590
14 11026653
14 11026671
14 11026691
14 11026739
14 11026740
14 11026744
14 11026748
14 11026884
14 11026960
14 11026977
14 11027180
14 11027338
14 11027399
14 11027792
14 11027818
14 11027923
14 11027937
14 11028255
14 11028722
14 11028842
14 11028846
14 11029271
14 11029636
14 11029852
14 11030049
14 11030151
14 11030212
14 11030440
14 11030873
14 11030907
14 11030908
14 11030989
14 11031643
14 11031965
14 11031989
14 11032470
14 11032544
14 11032695
14 11033202
14 11033284
14 11033842
14 11033883
14 11033891
14 11033933
14 11033962
14 11034356
14 11034623
14 11034672
14 11034755
14 11034814
14 11034948
14 11035030
14 11035073
14 11035084
14 11035200
14 11035228
14 11036002
14 11036115
14 11036221
14 11036944
14 11037201
14 11037587
14 11037637
14 11037684
14 11037977
14 11038012
14 11038451
14 11038468
14 11038490
14 11038674
14 11038954
14 11039000
14 11039157
14 11039416
14 11039516
14 11039733
14 11039823
14 11040124
14 11040159
14 11040161
14 11040322
14 11040433
14 11040434
14 11040520
14 11040724
14 11040762
14 11040777
14 11041098
14 11041122
14 11041179
14 11041475
14 11041505
14 11041510
14 11041530
14 11042242
14 11042516
14 11042704
14 11043192
14 11043582
14 11043595
14 11043638
14 11043690
14 11046875
14 11047226
14 11047364
14 11047525
14 11047591
14 11047623
14 11047737
14 11047976
14 11048505
14 11048535
14 11048692
14 11048888
14 11048983
14 11048986
14 11049072
14 11049081
14 11049246
14 11049303
14 11049322
14 11049439
14 11049510
14 11049543
14 11049633
14 11049634
14 11049652
14 11049823
14 11049842
14 11049868
14 11049875
14 11049887
14 11049948
14 11050264
14 11050524
14 11050636
14 11050845
14 11050846
14 11050851
14 11050925
14 11050976
14 11051003
14 11051078
14 11051124
14 11051274
14 11051426
14 11051444
14 11051477
14 11051657
14 11051720
14 11052882
14 11053631
14 11053839
14 11054101
14 11054742
14 11054795
14 11054901
14 11055281
14 11055459
14 11055539
14 11055644
14 11055652
14 11055802
14 11055991
14 11055997
14 11056376
14 11056417
14 11056843
14 11056991
14 11057581
14 11057653
14 11057745
14 11058165
14 11058381
14 11058604
14 11059350
14 11059356
14 11059363
14 11059602
14 11059605
14 11059640
14 11059819
14 11059831
14 11059926
14 11059933
14 11060085
14 11060126
14 11060134
14 11060369
14 11060787
14 11060968
14 11061243
14 11061298
14 11061379
14 11061800
14 11061875
14 11062149
14 11062162
14 11062378
14 11062430
14 11062638
14 11062678
14 11062803
14 11062971
14 11063255
14 11063339
14 11063474
14 11063557
14 11063686
14 11063980
14 11063998
14 11064173
14 11064194
14 11064291
14 11064299
14 11064930
14 11065502
14 11065726
14 11065927
14 11066213
14 11067549
14 11067698
14 11067748
14 11068513
14 11068800
14 11068818
14 11069032
14 11069067
14 11069068
14 11069721
14 11070005
14 11070504
14 11070552
14 11071335
14 11071451
14 11073030
14 11073092
14 11075009
14 11076408
14 11077141
14 11077223
14 11077231
14 11077416
14 11077648
14 11077652
14 11077701
14 11077734
14 11077794
14 11077820
14 11077875
14 11077966
14 11078258
14 11078285
14 11078593
14 11078611
14 11078620
14 11078629
14 11078650
14 11078651
14 11078652
14 11078699
14 11078741
14 11079110
14 11079423
14 11079652
14 11079702
14 11080097
14 11080207
14 11080304
14 11080305
14 11080319
14 11080837
14 11081155
14 11081324
14 11081363
14 11081555
14 11081625
14 11081643
14 11081693
14 11081871
14 11081919
14 11081943
14 11081966
14 11081988
14 11082232
14 11082236
14 11082245
14 11082314
14 11082371
14 11082481
14 11082558
14 11082653
14 11082674
14 11082675
14 11082730
14 11082743
14 11082894
14 11082966
14 11082967
14 11083071
14 11083119
14 11083132
14 11083145
14 11083150
14 11083208
14 11083243
14 11083302
14 11083310
14 11083395
14 11083410
14 11083471
14 11083474
14 11083539
14 11084316
14 11084326
14 11084343
14 11084349
14 11084355
14 11084364
14 11084373
14 11084413
14 11084462
14 11084496
14 11084627
14 11084687
14 11084689
14 11084697
14 11084727
14 11084731
14 11084755
14 11084780
14 11084799
14 11084944
14 11084961
14 11085007
14 11085061
14 11085081
14 11085129
14 11085211
14 11085275
14 11085331
14 11085332
14 11085408
14 11085414
14 11085425
14 11085640
14 11086101
14 11086102
14 11086889
14 11086970
14 11087384
14 11087802
14 11087829
14 11087987
14 11088101
14 11088106
14 11088178
14 11088275
14 11088408
14 11088571
14 11088674
14 11088784
14 11089141
14 11089152
14 11089449
14 11089686
14 11090435
14 11090488
14 11090617
14 11090667
14 11090824
14 11090825
14 11091385
14 11091439
14 11091898
14 11092120
14 11092169
14 11093121
14 11093133
14 11093200
14 11093308
14 11093329
14 11093736
14 11094282
14 11094334
14 11094464
14 11094467
14 11094589
14 11094614
14 11094639
14 11094773
14 11094786
14 11094792
14 11094793
14 11094805
14 11094855
14 11095255
14 11095320
14 11095586
14 11095668
14 11095755
14 11095864
14 11095930
14 11095969
14 11096127
14 11096232
14 11096281
14 11096341
14 11096452
14 11097486
14 11097488
14 11097519
14 11097746
14 11097849
14 11098029
14 11098172
14 11098365
14 11098789
14 11099037
14 11099146
14 11099698
14 11099841
14 11100100
14 11100181
14 11101071
14 11101599
14 11101656
14 11102698
14 11103503
14 11103769
14 11103794
14 11104337
14 11104587
14 11104602
14 11104779
14 11105227
14 11105240
14 11105428
14 11105725
14 11105744
14 11106203
14 11106357
14 11106740
14 11107089
14 11107247
14 11107880
14 11107914
14 11108098
14 11108099
14 11108118
14 11108127
14 11108214
14 11108556
14 11108669
14 11108670
14 11109013
14 11109646
14 11109837
14 11110808
14 11111627
14 11112701
14 11116419
14 11116671
14 11117455
14 11117718
14 11118315
14 11118518
14 11118937
14 11119430
14 11119607
14 11119807
14 11120088
14 11120096
14 11120114
14 11120115
14 11120358
14 11120361
14 11120405
14 11121233
14 11121275
14 11121339
14 11121350
14 11121359
14 11123210
14 11123252
14 11123284
14 11123540
14 11123585
14 11124404
14 11124434
14 11124499
14 11124707
14 11124716
14 11125831
14 11125857
14 11125909
14 11125973
14 11126001
14 11126040
14 11126084
14 11126154
14 11126159
14 11126228
14 11126379
14 11126405
14 11126496
14 11126499
14 11126733
14 11126740
14 11126806
14 11126990
14 11127526
14 11127612
14 11127688
14 11127814
14 11127869
14 11127978
14 11128897
14 11129296
14 11129471
14 11129487
14 11129632
14 11129689
14 11130051
14 11131647
14 11131819
14 11131953
14 11131973
14 11132004
14 11132310
14 11132626
14 11132724
14 11132745
14 11133001
14 11133004
14 11133459
14 11133561
14 11134123
14 11134240
14 11134689
14 11134756
14 11134764
14 11134768
14 11135043
14 11135850
14 11136313
14 11136436
14 11136611
14 11136970
14 11136996
14 11137059
14 11137086
14 11137091
14 11137118
14 11137177
14 11137375
14 11137432
14 11137515
14 11137572
14 11137614
14 11137626
14 11137627
14 11137682
14 11137683
14 11137711
14 11137750
14 11137772
14 11137793
14 11137962
14 11137972
14 11138334
14 11138349
14 11138668
14 11138676
14 11138677
14 11138710
14 11138713
14 11138718
14 11138761
14 11138825
14 11138914
14 11139532
14 11139561
14 11139564
14 11139568
14 11139717
14 11140244
14 11140512
14 11140573
14 11140763
14 11141143
14 11141147
14 11141350
14 11141387
14 11141647
14 11141832
14 11142066
14 11142069
14 11142163
14 11142435
14 11142447
14 11142496
14 11143053
14 11143284
14 11143696
14 11143715
14 11143941
14 11144285
14 11144390
14 11144439
14 11144619
14 11144854
14 11144944
14 11145015
14 11145024
14 11145437
14 11146122
14 11146196
14 11146282
14 11146353
14 11146483
14 11146701
14 11146739
14 11146740
14 11147507
14 11147526
14 11147613
14 11147755
14 11147889
14 11148310
14 11148394
14 11148630
14 11148775
14 11148834
14 11149071
14 11149134
14 11149202
14 11149243
14 11149285
14 11149329
14 11149358
14 11149500
14 11149501
14 11150008
14 11150263
14 11150357
14 11150386
14 11150429
14 11150447
14 11150448
14 11150768
14 11152082
14 11152130
14 11152170
14 11152297
14 11152444
14 11152479
14 11152876
14 11152949
14 11153008
14 11153083
14 11153189
14 11153277
14 11153278
14 11153282
14 11154696
14 11154750
14 11154809
14 11154913
14 11155146
14 11155199
14 11155232
14 11155260
14 11155332
14 11155580
14 11155635
14 11155704
14 11155727
14 11156441
14 11156543
14 11156907
14 11156929
14 11157034
14 11157181
14 11157194
14 11157396
14 11158107
14 11158215
14 11158266
14 11158376
14 11158441
14 11158450
14 11158496
14 11158564
14 11158625
14 11158784
14 11158815
14 11159055
14 11159099
14 11159215
14 11159241
14 11159254
14 11159391
14 11159397
14 11159464
14 11159519
14 11159599
14 11159649
14 11160145
14 11160281
14 11160409
14 11160444
14 11160491
14 11160608
14 11160899
14 11160943
14 11160964
14 11161663
14 11162048
14 11162136
14 11162302
14 11162711
14 11162849
14 11163005
14 11163104
14 11163503
14 11163506
14 11163633
14 11163639
14 11163826
14 11164276
14 11164636
14 11164966
14 11165123
14 11165576
14 11166764
14 11166817
14 11167118
14 11167699
14 11167704
14 11168323
14 11168424
14 11168495
14 11168576
14 11168995
14 11169089
14 11169109
14 11169180
14 11169419
14 11169420
14 11169427
14 11169440
14 11169535
14 11169556
14 11169611
14 11169612
14 11169659
14 11169793
14 11169798
14 11169886
14 11170053
14 11170200
14 11170255
14 11170301
14 11170457
14 11170611
14 11171176
14 11171218
14 11171344
14 11171479
14 11171566
14 11171874
14 11171964
14 11171974
14 11172069
14 11172871
14 11172967
14 11173437
14 11173649
14 11173946
14 11174146
14 11174397
14 11174399
14 11174522
14 11174526
14 11174662
14 11174683
14 11174889
14 11175126
14 11175382
14 11175526
14 11175532
14 11175704
14 11175752
14 11175801
14 11176477
14 11176535
14 11176646
14 11176721
14 11176809
14 11176983
14 11177001
14 11177207
14 11177518
14 11177981
14 11178035
14 11178060
14 11178166
14 11178225
14 11178276
14 11178596
14 11178774
14 11178836
14 11178848
14 11178983
14 11179039
14 11179150
14 11179414
14 11179552
14 11179588
14 11179775
14 11179902
14 11179903
14 11180075
14 11180264
14 11180488
14 11180645
14 11180773
14 11181109
14 11181186
14 11181829
14 11181874
14 11181959
14 11182042
14 11182061
14 11183095
14 11183165
14 11183167
14 11183284
14 11183653
14 11183764
14 11183783
14 11183947
14 11184147
14 11184297
14 11184303
14 11184320
14 11184344
14 11184572
14 11185443
14 11185767
14 11185778
14 11185802
14 11185810
14 11186121
14 11186144
14 11186194
14 11186253
14 11186409
14 11186587
14 11186625
14 11186839
14 11187172
14 11187315
14 11187450
14 11187470
14 11187475
14 11187583
14 11187662
14 11187714
14 11187790
14 11189136
14 11190655
14 11190658
14 11190909
14 11191966
14 11192222
14 11192226
14 11192264
14 11192278
14 11192301
14 11192672
14 11192832
14 11193124
14 11193201
14 11193210
14 11193658
14 11194390
14 11194431
14 11194456
14 11194569
14 11195155
14 11195713
14 11195873
14 11196054
14 11196304
14 11196313
14 11196326
14 11196713
14 11196856
14 11196948
14 11196968
14 11197061
14 11197362
14 11197704
14 11197743
14 11197774
14 11197852
14 11197890
14 11197927
14 11198209
14 11198230
14 11198372
14 11198438
14 11198555
14 11199090
14 11199096
14 11199268
14 11199302
14 11199603
14 11199679
14 11199744
14 11199976
14 11200047
14 11200215
14 11200339
14 11200576
14 11200622
14 11201226
14 11201258
14 11201313
14 11201321
14 11201707
14 11201986
14 11202036
14 11202390
14 11202447
14 11202504
14 11202839
14 11202899
14 11202911
14 11203030
14 11203281
14 11203381
14 11203470
14 11203581
14 11203699
14 11203707
14 11204006
14 11204227
14 11204321
14 11205060
14 11205123
14 11205198
14 11205961
14 11206619
14 11206621
14 11207519
14 11207557
14 11207668
14 11207723
14 11207743
14 11207938
14 11208020
14 11208379
14 11208414
14 11208552
14 11208560
14 11208607
14 11208613
14 11209237
14 11209333
14 11209430
14 11209619
14 11209718
14 11209781
14 11209807
14 11209910
14 11210253
14 11210264
14 11210302
14 11210399
14 11217093
14 11217095
14 11217217
14 11217273
14 11217471
14 11217514
14 11217582
14 11217849
14 11217871
14 11218420
14 11218515
14 11218714
14 11219131
14 11219141
14 11219268
14 11219373
14 11219445
14 11219638
14 11219671
14 11219740
14 11219883
14 11219893
14 11220261
14 11220301
14 11220490
14 11220505
14 11220507
14 11220682
14 11220746
14 11220828
14 11221308
14 11221597
14 11221679
14 11221895
14 11222549
14 11222731
14 11222954
14 11223012
14 11223238
14 11223302
14 11223343
14 11223815
14 11223856
14 11224044
14 11224085
14 11224866
14 11224944
14 11225010
14 11225066
14 11225112
14 11225147
14 11227486
14 11227637
14 11227797
14 11227883
14 11228204
14 11228236
14 11228990
14 11229075
14 11229092
14 11229918
14 11230309
14 11230615
14 11230928
14 11231100
14 11231122
14 11231290
14 11231385
14 11231477
14 11231716
14 11231737
14 11231829
14 11231928
14 11231995
14 11232039
14 11232106
14 11232148
14 11232154
14 11232180
14 11232207
14 11232375
14 11232419
14 11232460
14 11233077
14 11233379
14 11233406
14 11233493
14 11233605
14 11233975
14 11234010
14 11234073
14 11234084
14 11234292
14 11234316
14 11234352
14 11234926
14 11234989
14 11235073
14 11237120
14 11237311
14 11238061
14 11238164
14 11238334
14 11238426
14 11239018
14 11239100
14 11239435
14 11239458
14 11240061
14 11240063
14 11243116
14 11244792
14 11244882
14 11245065
14 11246426
14 11246628
14 11246664
14 11247131
14 11248100
14 11248324
14 11248954
14 11249137
14 11249278
14 11250043
14 11250557
14 11250591
14 11250800
14 11250844
14 11250896
14 11251016
14 11251161
14 11251369
14 11251446
14 11251527
14 11251654
14 11251685
14 11251695
14 11251713
14 11251787
14 11251876
14 11252045
14 11252064
14 11252115
14 11252116
14 11252161
14 11252230
14 11252282
14 11252630
14 11252650
14 11252886
14 11252896
14 11253399
14 11253487
14 11253547
14 11253567
14 11253592
14 11253666
14 11253685
14 11253710
14 11253853
14 11253886
14 11253973
14 11253976
14 11254018
14 11254123
14 11254303
14 11254549
14 11254588
14 11254810
14 11255125
14 11255511
14 11255684
14 11255766
14 11255860
14 11255941
14 11256187
14 11256261
14 11256269
14 11256521
14 11256542
14 11256685
14 11256712
14 11256900
14 11256974
14 11257059
14 11257180
14 11257630
14 11257785
14 11257868
14 11258036
14 11258402
14 11258529
14 11258670
14 11258790
14 11258807
14 11258810
14 11258813
14 11258866
14 11258903
14 11259156
14 11259412
14 11259488
14 11259497
14 11259940
14 11260063
14 11260336
14 11260532
14 11260628
14 11260708
14 11261346
14 11261361
14 11261630
14 11261680
14 11261950
14 11262096
14 11262460
14 11262845
14 11266362
14 11266467
14 11266659
14 11267713
14 11268196
14 11268500
14 11268527
14 11268777
14 11268824
14 11268851
14 11268869
14 11269431
14 11269990
14 11270109
14 11270724
14 11270853
14 11270864
14 11270980
14 11271059
14 11271213
14 11271415
14 11271490
14 11271727
14 11271812
14 11271849
14 11271886
14 11272085
14 11272243
14 11272301
14 11272356
14 11272592
14 11272724
14 11272754
14 11272758
14 11272994
14 11273029
14 11273034
14 11273054
14 11273471
14 11273600
14 11273826
14 11274096
14 11274130
14 11274153
14 11275081
14 11275188
14 11275830
14 11275856
14 11276102
14 11276117
14 11276230
14 11276653
14 11276676
14 11276829
14 11277052
14 11277532
14 11277839
14 11277881
14 11278042
14 11278518
14 11278923
14 11278951
14 11280152
14 11280542
14 11281126
14 11282108
14 11282880
14 11283096
14 11283791
14 11283878
14 11284021
14 11284236
14 11285692
14 11286256
14 11288321
14 11288494
14 11288502
14 11289428
14 11290209
14 11292596
14 11292743
14 11292888
14 11293004
14 11294493
14 11294774
14 11295120
14 11295403
14 11295849
14 11295879
14 11295977
14 11296039
14 11296083
14 11296176
14 11296309
14 11296355
14 11296387
14 11296682
14 11296715
14 11297464
14 11297616
14 11297708
14 11297905
14 11298060
14 11298519
14 11298660
14 11298734
14 11299050
14 11299600
14 11299880
14 11299996
14 11300354
14 11301178
14 11301464
14 11301532
14 11301758
14 11301795
14 11301887
14 11302174
14 11302360
14 11302389
14 11302522
14 11302530
14 11302922
14 11303225
14 11303372
14 11303521
14 11303591
14 11303769
14 11303783
14 11304160
14 11304229
14 11304231
14 11304333
14 11304413
14 11304532
14 11304605
14 11304684
14 11304732
14 11304747
14 11304765
14 11304845
14 11304937
14 11304993
14 11305006
14 11305059
14 11305072
14 11305075
14 11305255
14 11305390
14 11305457
14 11305463
14 11305506
14 11305643
14 11305713
14 11305746
14 11305808
14 11305912
14 11306036
14 11306097
14 11306105
14 11306169
14 11306399
14 11306411
14 11306460
14 11306537
14 11306545
14 11306592
14 11306621
14 11306622
14 11306786
14 11306799
14 11307065
14 11307090
14 11307357
14 11307393
14 11307412
14 11307574
14 11307770
14 11308068
14 11308072
14 11308080
14 11308361
14 11308409
14 11308465
14 11308501
14 11308559
14 11308562
14 11308584
14 11308602
14 11309695
14 11309892
14 11309933
14 11309976
14 11309978
14 11309996
14 11310052
14 11310184
14 11310242
14 11310313
14 11310327
14 11310346
14 11310400
14 11310401
14 11310440
14 11310447
14 11311490
14 11311502
14 11311526
14 11311528
14 11311658
14 11311659
14 11311751
14 11311965
14 11312348
14 11312514
14 11312825
14 11312972
14 11313352
14 11313737
14 11314519
14 11314548
14 11314578
14 11314688
14 11314733
14 11314777
14 11314846
14 11315015
14 11315071
14 11315155
14 11315332
14 11315502
14 11315521
14 11315642
14 11315644
14 11315672
14 11315846
14 11315855
14 11315897
14 11316113
14 11316117
14 11316175
14 11316224
14 11316247
14 11316286
14 11316731
14 11316735
14 11316736
14 11316749
14 11316755
14 11316785
14 11316873
14 11317039
14 11317611
14 11317626
14 11317724
14 11318055
14 11318181
14 11318188
14 11318300
14 11318322
14 11318659
14 11318756
14 11318775
14 11318841
14 11319776
14 11319940
14 11320071
14 11320111
14 11320138
14 11320211
14 11320671
14 11320812
14 11320821
14 11321018
14 11321068
14 11321338
14 11321469
14 11321548
14 11321552
14 11321942
14 11322276
14 11322409
14 11322592
14 11322636
14 11325087
14 11325131
14 11325230
14 11325340
14 11325438
14 11325725
14 11325980
14 11326127
14 11326612
14 11326617
14 11326704
14 11326928
14 11326974
14 11327001
14 11327074
14 11327402
14 11327409
14 11327448
14 11327670
14 11327803
14 11327817
14 11328046
14 11328198
14 11328428
14 11328448
14 11329134
14 11329648
14 11329656
14 11330337
14 11331404
14 11331430
14 11331714
14 11331854
14 11332170
14 11332460
14 11332516
14 11332603
14 11332609
14 11332610
14 11332623
14 11333409
14 11333446
14 11333631
14 11333691
14 11333721
14 11333760
14 11333826
14 11333977
14 11334012
14 11334350
14 11334385
14 11334516
14 11334517
14 11334992
14 11335088
14 11335095
14 11335178
14 11335200
14 11335293
14 11335512
14 11335562
14 11335586
14 11335714
14 11335816
14 11335944
14 11336379
14 11336667
14 11336681
14 11337425
14 11337840
14 11337860
14 11337869
14 11337926
14 11337937
14 11338377
14 11338400
14 11338610
14 11339323
14 11339654
14 11339723
14 11339993
14 11340185
14 11340240
14 11340243
14 11340309
14 11340426
14 11340517
14 11340760
14 11340939
14 11341962
14 11342080
14 11342116
14 11342241
14 11342402
14 11342950
14 11342993
14 11343102
14 11343402
14 11343663
14 11343874
14 11343950
14 11344262
14 11344536
14 11344606
14 11344742
14 11344779
14 11344794
14 11345883
14 11345907
14 11345984
14 11346266
14 11346313
14 11346453
14 11346522
14 11346627
14 11347272
14 11347686
14 11347720
14 11347907
14 11348017
14 11348204
14 11348355
14 11355522
14 11355581
14 11355645
14 11355660
14 11355688
14 11355718
14 11356630
14 11356859
14 11356952
14 11357051
14 11357276
14 11357393
14 11357608
14 11357630
14 11357647
14 11357683
14 11357684
14 11357825
14 11357848
14 11358138
14 11358175
14 11358190
14 11358455
14 11358931
14 11359084
14 11359545
14 11359752
14 11360663
14 11360741
14 11360897
14 11361013
14 11361137
14 11361431
14 11361438
14 11361532
14 11361587
14 11361827
14 11361929
14 11362003
14 11363998
14 11364030
14 11364078
14 11364147
14 11364333
14 11364406
14 11364552
14 11364755
14 11364830
14 11364925
14 11364928
14 11364936
14 11365074
14 11365104
14 11365110
14 11365147
14 11365546
14 11365694
14 11365780
14 11365823
14 11365984
14 11366068
14 11366132
14 11366320
14 11366362
14 11366821
14 11366904
14 11367150
14 11367220
14 11368584
14 11368660
14 11368689
14 11368788
14 11368917
14 11368924
14 11368994
14 11369658
14 11369723
14 11369827
14 11369856
14 11369869
14 11369921
14 11370149
14 11370303
14 11370407
14 11370611
14 11370710
14 11371024
14 11371444
14 11371635
14 11371691
14 11371701
14 11371831
14 11371964
14 11372475
14 11372744
14 11372966
14 11372983
14 11373031
14 11373432
14 11373762
14 11374068
14 11374390
14 11374397
14 11374449
14 11374541
14 11374857
14 11374972
14 11376637
14 11376846
14 11377403
14 11377957
14 11379108
14 11379357
14 11379760
14 11379833
14 11379939
14 11380587
14 11382075
14 11382100
14 11382271
14 11382308
14 11382951
14 11383055
14 11383144
14 11383526
14 11383585
14 11383710
14 11384003
14 11384051
14 11384059
14 11384202
14 11384251
14 11384395
14 11384434
14 11384440
14 11384475
14 11384536
14 11384701
14 11384814
14 11384892
14 11384974
14 11385000
14 11385050
14 11385280
14 11385413
14 11385485
14 11385546
14 11385569
14 11385655
14 11385675
14 11385782
14 11385928
14 11385997
14 11386049
14 11386084
14 11386116
14 11386167
14 11386357
14 11386371
14 11386439
14 11386779
14 11386907
14 11387189
14 11387203
14 11387668
14 11387762
14 11387769
14 11388266
14 11388390
14 11388417
14 11388535
14 11388581
14 11388598
14 11389021
14 11389065
14 11389205
14 11389237
14 11389404
14 11389515
14 11389598
14 11389624
14 11389748
14 11389800
14 11389997
14 11390007
14 11390127
14 11390436
14 11390607
14 11390611
14 11391388
14 11391555
14 11391763
14 11392312
14 11392429
14 11392452
14 11392459
14 11392596
14 11392677
14 11392701
14 11392719
14 11392760
14 11392775
14 11392933
14 11393243
14 11393466
14 11393602
14 11393660
14 11393681
14 11393745
14 11393829
14 11393863
14 11393931
14 11393974
14 11394047
14 11394122
14 11394179
14 11394196
14 11394301
14 11395233
14 11395238
14 11395305
14 11395334
14 11395420
14 11395569
14 11395632
14 11395712
14 11395800
14 11395804
14 11395925
14 11395927
14 11395952
14 11395969
14 11395983
14 11396019
14 11396032
14 11396838
14 11396981
14 11397973
14 11398041
14 11398130
14 11398278
14 11398279
14 11398338
14 11398729
14 11398737
14 11398810
14 11398831
14 11399032
14 11399072
14 11399227
14 11399236
14 11399264
14 11399279
14 11401552
14 11401554
14 11401610
14 11401625
14 11401713
14 11401724
14 11401760
14 11401811
14 11401819
14 11401972
14 11401973
14 11402037
14 11402096
14 11402111
14 11402193
14 11402929
14 11403108
14 11403163
14 11403164
14 11403313
14 11403444
14 11403691
14 11403720
14 11404058
14 11404118
14 11404529
14 11404689
14 11404924
14 11405022
14 11405224
14 11405262
14 11405309
14 11405666
14 11405738
14 11405960
14 11406052
14 11406104
14 11406121
14 11406182
14 11406215
14 11406440
14 11406580
14 11406657
14 11406661
14 11406744
14 11406860
14 11406997
14 11407150
14 11407707
14 11407822
14 11407854
14 11408043
14 11408152
14 11408216
14 11408723
14 11409118
14 11409141
14 11409206
14 11409207
14 11409324
14 11409512
14 11409516
14 11409566
14 11409627
14 11409696
14 11409697
14 11409706
14 11409707
14 11410154
14 11410287
14 11410317
14 11410369
14 11410378
14 11410479
14 11410790
14 11410917
14 11411224
14 11411289
14 11411310
14 11411463
14 11411796
14 11411823
14 11412132
14 11412156
14 11412182
14 11412437
14 11412687
14 11413025
14 11413046
14 11413896
14 11413992
14 11414150
14 11414335
14 11414437
14 11414496
14 11414499
14 11414830
14 11415164
14 11415428
14 11415450
14 11415896
14 11416450
14 11418373
14 11418403
14 11418849
14 11418987
14 11419010
14 11419082
14 11419241
14 11419918
14 11420071
14 11420098
14 11420154
14 11420395
14 11420396
14 11421977
14 11422255
14 11422498
14 11422860
14 11422894
14 11423289
14 11425909
14 11427259
14 11427260
14 11428010
14 11428233
14 11428328
14 11428475
14 11428597
14 11428678
14 11428692
14 11430598
14 11430696
14 11430894
14 11430926
14 11431233
14 11431475
14 11431642
14 11431913
14 11432218
14 11432264
14 11432309
14 11432381
14 11432443
14 11432451
14 11432593
14 11432732
14 11432859
14 11433083
14 11433613
14 11433989
14 11434069
14 11434082
14 11434119
14 11434122
14 11434166
14 11434183
14 11434408
14 11434916
14 11435256
14 11435287
14 11435411
14 11435437
14 11435757
14 11436568
14 11436659
14 11436739
14 11437017
14 11437287
14 11437405
14 11437416
14 11437552
14 11437658
14 11438105
14 11443063
14 11443065
14 11444087
14 11444192
14 11444314
14 11444384
14 11444896
14 11444975
14 11445902
14 11446838
14 11447104
14 11447119
14 11448547
14 11448690
14 11448751
14 11448960
14 11448969
14 11448985
14 11449123
14 11449176
14 11449178
14 11449182
14 11449184
14 11449426
14 11449528
14 11449539
14 11449542
14 11449571
14 11449786
14 11449839
14 11449844
14 11449900
14 11450082
14 11450219
14 11450336
14 11450389
14 11450510
14 11450529
14 11450655
14 11450703
14 11450796
14 11450853
14 11450895
14 11450999
14 11451169
14 11451321
14 11451409
14 11451790
14 11451816
14 11451825
14 11451828
14 11452085
14 11452177
14 11452320
14 11452324
14 11452761
14 11452853
14 11452933
14 11453318
14 11453339
14 11453345
14 11453519
14 11453728
14 11453734
14 11453780
14 11453815
14 11453840
14 11453885
14 11454020
14 11454236
14 11454278
14 11454376
14 11454392
14 11454728
14 11454895
14 11454916
14 11455110
14 11455260
14 11455376
14 11455411
14 11455451
14 11455766
14 11455932
14 11456006
14 11456044
14 11456224
14 11456240
14 11456326
14 11456948
14 11456949
14 11456972
14 11457524
14 11457735
14 11457868
14 11457938
14 11458029
14 11458153
14 11458481
14 11458774
14 11458798
14 11458803
14 11458853
14 11458894
14 11459068
14 11459074
14 11459414
14 11459770
14 11459821
14 11461297
14 11461357
14 11461500
14 11461563
14 11461586
14 11461836
14 11461852
14 11462147
14 11462155
14 11462158
14 11462313
14 11462318
14 11462323
14 11462838
14 11462930
14 11462941
14 11463010
14 11463051
14 11463082
14 11463292
14 11463559
14 11463605
14 11463653
14 11463698
14 11463979
14 11464035
14 11464136
14 11464178
14 11464227
14 11464414
14 11464417
14 11464603
14 11464802
14 11465146
14 11465168
14 11465389
14 11465536
14 11465580
14 11466312
14 11466330
14 11466479
14 11468816
14 11468820
14 11469023
14 11469108
14 11469298
14 11469429
14 11469569
14 11469722
14 11469772
14 11469875
14 11469981
14 11470266
14 11470424
14 11470505
14 11470509
14 11470561
14 11470563
14 11470644
14 11470735
14 11470827
14 11470839
14 11470864
14 11471023
14 11471170
14 11473859
14 11474094
14 11474147
14 11474159
14 11474856
14 11475129
14 11475266
14 11475395
14 11475829
14 11476061
14 11476620
14 11476633
14 11479263
14 11479294
14 11479398
14 11479512
14 11479536
14 11479599
14 11479636
14 11479838
14 11479870
14 11479895
14 11480083
14 11480114
14 11480135
14 11480220
14 11480223
14 11480260
14 11480330
14 11480846
14 11480895
14 11481309
14 11481317
14 11481333
14 11481388
14 11481715
14 11482053
14 11482151
14 11482184
14 11482512
14 11482558
14 11482710
14 11482746
14 11482775
14 11482982
14 11483058
14 11483076
14 11483117
14 11483193
14 11483250
14 11483280
14 11483387
14 11483399
14 11483456
14 11483647
14 11483662
14 11483707
14 11484261
14 11484268
14 11484293
14 11484341
14 11484994
14 11485227
14 11485236
14 11485274
14 11485297
14 11485307
14 11485331
14 11485469
14 11485843
14 11485952
14 11486093
14 11486343
14 11486346
14 11486375
14 11486428
14 11486467
14 11486668
14 11486734
14 11486835
14 11487176
14 11487225
14 11487226
14 11487256
14 11487319
14 11487320
14 11487562
14 11487597
14 11487673
14 11487699
14 11488145
14 11488253
14 11488338
14 11488347
14 11488545
14 11488701
14 11488725
14 11488734
14 11488845
14 11489106
14 11489380
14 11489428
14 11489458
14 11489472
14 11489516
14 11489528
14 11489664
14 11489714
14 11489731
14 11489740
14 11489850
14 11489910
14 11489957
14 11490446
14 11490450
14 11490465
14 11490857
14 11491294
14 11491618
14 11492479
14 11498366
14 11498421
14 11498695
14 11499377
14 11499890
14 11500718
14 11503010
14 11503253
14 11503543
14 11503692
14 11504075
14 11504924
14 11507095
14 11507868
14 11508782
14 11508806
14 11510676
14 11510732
14 11511893
14 11512360
14 11512556
14 11513083
14 11515428
14 11517117
14 11518251
14 11518475
14 11518708
14 11519194
14 11520230
14 11522887
14 11523353
14 11523574
14 11524442
14 11524917
14 11526335
14 11526824
14 11527402
14 11527910
14 11527984
14 11528385
14 11528431
14 11528859
14 11528888
14 11528909
14 11529118
14 11529136
14 11529187
14 11529871
14 11530714
14 11530747
14 11531595
14 11531781
14 11531828
14 11533256
14 11533426
14 11533536
14 11533989
14 11534150
14 11534195
14 11534921
14 11535158
14 11535236
14 11536285
14 11536430
14 11536472
14 11536516
14 11536573
14 11536762
14 11536768
14 11536904
14 11536956
14 11537751
14 11537909
14 11538123
14 11538130
14 11538172
14 11538300
14 11538351
14 11538393
14 11538432
14 11538521
14 11538525
14 11538622
14 11538662
14 11538868
14 11539143
14 11539428
14 11539491
14 11539572
14 11539701
14 11539795
14 11540140
14 11540331
14 11540337
14 11540382
14 11540394
14 11540472
14 11540548
14 11540832
14 11541092
14 11541344
14 11541992
14 11542103
14 11542969
14 11543686
14 11543990
14 11544115
14 11544424
14 11544815
14 11544897
14 11545125
14 11545193
14 11545252
14 11545255
14 11545361
14 11545403
14 11545745
14 11545979
14 11546135
14 11546152
14 11548397
14 11548992
14 11550277
14 11551299
14 11551830
14 11552528
14 11552560
14 11553504
14 11554876
14 11554903
14 11554960
14 11555233
14 11555480
14 11555677
14 11556135
14 11557222
14 11557259
14 11557715
14 11558620
14 11558621
14 11558740
14 11558925
14 11558986
14 11559445
14 11559702
14 11560925
14 11561194
14 11561384
14 11561769
14 11562617
14 11562690
14 11563463
14 11563587
14 11563676
14 11563693
14 11563709
14 11565710
14 11565759
14 11566319
14 11566716
14 11566728
14 11567073
14 11567126
14 11567802
14 11567909
14 11568136
14 11568334
14 11568396
14 11568411
14 11568465
14 11568650
14 11568696
14 11568699
14 11568702
14 11568708
14 11568750
14 11568796
14 11568920
14 11568993
14 11569008
14 11569069
14 11569148
14 11569253
14 11569324
14 11569396
14 11569399
14 11569453
14 11569570
14 11569571
14 11569601
14 11570296
14 11570861
14 11570874
14 11571891
14 11575061
14 11575073
14 11575517
14 11575660
14 11575670
14 11575735
14 11575966
14 11576083
14 11577132
14 11577999
14 11578282
14 11578462
14 11578699
14 11580316
14 11580705
14 11580927
14 11580939
14 11581102
14 11581506
14 11581521
14 11581850
14 11582369
14 11582448
14 11582783
14 11583124
14 11583543
14 11583554
14 11583711
14 11583765
14 11583806
14 11584380
14 11584519
14 11584520
14 11584543
14 11584620
14 11585415
14 11585633
14 11585660
14 11586172
14 11586234
14 11586388
14 11586403
14 11586545
14 11586813
14 11587152
14 11587197
14 11587215
14 11587296
14 11587788
14 11587816
14 11588491
14 11588703
14 11589333
14 11590638
14 11591157
14 11591355
14 11591757
14 11592735
14 11593019
14 11593042
14 11593161
14 11593386
14 11593484
14 11593509
14 11593683
14 11594605
14 11595098
14 11595444
14 11596263
14 11596900
14 11597073
14 11597181
14 11597254
14 11597894
14 11597991
14 11598026
14 11598295
14 11598326
14 11598404
14 11598460
14 11598557
14 11598874
14 11601599
14 11602511
14 11602882
14 11602912
14 11603657
14 11604613
14 11605641
14 11605922
14 11606428
14 11606462
14 11606884
14 11606909
14 11606925
14 11606955
14 11607081
14 11607219
14 11607492
14 11607527
14 11607723
14 11607731
14 11608595
14 11608693
14 11609168
14 11609659
14 11610903
14 11611968
14 11612019
14 11612023
14 11612040
14 11612043
14 11612251
14 11612531
14 11612686
14 11613073
14 11613316
14 11613476
14 11613619
14 11613705
14 11613707
14 11613711
14 11613915
14 11614191
14 11614235
14 11614559
14 11615225
14 11615322
14 11616091
14 11616725
14 11616859
14 11617305
14 11617460
14 11618214
14 11618457
14 11618488
14 11618512
14 11619379
14 11619407
14 11619422
14 11619779
14 11619932
14 11620008
14 11620070
14 11620247
14 11620279
14 11620336
14 11620757
14 11621598
14 11621622
14 11621770
14 11621974
14 11621975
14 11622057
14 11622107
14 11622141
14 11622297
14 11622308
14 11622409
14 11622467
14 11622483
14 11622575
14 11624750
14 11624762
14 11624917
14 11624981
14 11625237
14 11625580
14 11625635
14 11625754
14 11625854
14 11625907
14 11625945
14 11625968
14 11626109
14 11626168
14 11626182
14 11626188
14 11626292
14 11626302
14 11626410
14 11626437
14 11626560
14 11626724
14 11627069
14 11628038
14 11628298
14 11629507
14 11629666
14 11629956
14 11629984
14 11630357
14 11630382
14 11631595
14 11631684
14 11631734
14 11632220
14 11632307
14 11632319
14 11632447
14 11632555
14 11633142
14 11633183
14 11633212
14 11633541
14 11633542
14 11633571
14 11633639
14 11633696
14 11633700
14 11633756
14 11634601
14 11634611
14 11637367
14 11637859
14 11638626
14 11638629
14 11640244
14 11640764
14 11640886
14 11642617
14 11642924
14 11644439
14 11646843
14 11647723
14 11647938
14 11648173
14 11648348
14 11649157
14 11650552
14 11650658
14 11651238
14 11651436
14 11651613
14 11651728
14 11651923
14 11651943
14 11652105
14 11652141
14 11652186
14 11652249
14 11652253
14 11652290
14 11652324
14 11652351
14 11652362
14 11652366
14 11652417
14 11652425
14 11652432
14 11652453
14 11652457
14 11652475
14 11652665
14 11652670
14 11652897
14 11653009
14 11653536
14 11653805
14 11653970
14 11654025
14 11654038
14 11654039
14 11654095
14 11654213
14 11654217
14 11654550
14 11654689
14 11654741
14 11655613
14 11655647
14 11655693
14 11655758
14 11655899
14 11655922
14 11655959
14 11656014
14 11656278
14 11656350
14 11656352
14 11656587
14 11656745
14 11656766
14 11657154
14 11657248
14 11657543
14 11657884
14 11658123
14 11658306
14 11658683
14 11659507
14 11659526
14 11659766
14 11659814
14 11659967
14 11660024
14 11660039
14 11660328
14 11660455
14 11660576
14 11660610
14 11660854
14 11660872
14 11660988
14 11661394
14 11661993
14 11662507
14 11662558
14 11662567
14 11662592
14 11662702
14 11662746
14 11662767
14 11662918
14 11663460
14 11663553
14 11663560
14 11663594
14 11663599
14 11663601
14 11663606
14 11664317
14 11664369
14 11664818
14 11665660
14 11665680
14 11665815
14 11667689
14 11668016
14 11671004
14 11671683
14 11671902
14 11671965
14 11671979
14 11672366
14 11672437
14 11672773
14 11672785
14 11672889
14 11672892
14 11673486
14 11673518
14 11673660
14 11673841
14 11673857
14 11674977
14 11675234
14 11675509
14 11675980
14 11676731
14 11677390
14 11677472
14 11677488
14 11677625
14 11677732
14 11677833
14 11677873
14 11678023
14 11678099
14 11678119
14 11678196
14 11678344
14 11678922
14 11678972
14 11679072
14 11679195
14 11679206
14 11679854
14 11679902
14 11680083
14 11680116
14 11680377
14 11681252
14 11681386
14 11681402
14 11681910
14 11682430
14 11682933
14 11683651
14 11683701
14 11684115
14 11684164
14 11684234
14 11684253
14 11684305
14 11684409
14 11684427
14 11684489
14 11684501
14 11684630
14 11684647
14 11684692
14 11684792
14 11684819
14 11684831
14 11684944
14 11684975
14 11685001
14 11685019
14 11685061
14 11686063
14 11686133
14 11686233
14 11686496
14 11686653
14 11686713
14 11686764
14 11686801
14 11686802
14 11686850
14 11686869
14 11686916
14 11686920
14 11686970
14 11687023
14 11687647
14 11687720
14 11687794
14 11687847
14 11687860
14 11687899
14 11687924
14 11687951
14 11687958
14 11688055
14 11688147
14 11688313
14 11688567
14 11688585
14 11688605
14 11688608
14 11688734
14 11688815
14 11688884
14 11688928
14 11689183
14 11689246
14 11689253
14 11689444
14 11689500
14 11689552
14 11689571
14 11689723
14 11689755
14 11689860
14 11689883
14 11689899
14 11689919
14 11690128
14 11690184
14 11690222
14 11690224
14 11690226
14 11690236
14 11690288
14 11690366
14 11690368
14 11690409
14 11690415
14 11690420
14 11690421
14 11690464
14 11690469
14 11690483
14 11690491
14 11690539
14 11690630
14 11690642
14 11690649
14 11690760
14 11690766
14 11690826
14 11690910
14 11690960
14 11691066
14 11691405
14 11691414
14 11691437
14 11691542
14 11691678
14 11691809
14 11691810
14 11691819
14 11691896
14 11692065
14 11692074
14 11692091
14 11692099
14 11692135
14 11692507
14 11692536
14 11692578
14 11692591
14 11692683
14 11692704
14 11692728
14 11693183
14 11693217
14 11693224
14 11693230
14 11693279
14 11695371
14 11695706
14 11695746
14 11696252
14 11696256
14 11696333
14 11696367
14 11696489
14 11696540
14 11696636
14 11697002
14 11697229
14 11697738
14 11697822
14 11699259
14 11699422
14 11699632
14 11699636
14 11699662
14 11699730
14 11699779
14 11699927
14 11700111
14 11700152
14 11700224
14 11700272
14 11700319
14 11700381
14 11700384
14 11700458
14 11700565
14 11700674
14 11700757
14 11700759
14 11700774
14 11700856
14 11700947
14 11701029
14 11701148
14 11701207
14 11701315
14 11701316
14 11701359
14 11701552
14 11701564
14 11702070
14 11702194
14 11702202
14 11702237
14 11703577
14 11703672
14 11706256
14 11707002
14 11707105
14 11707870
14 11707979
14 11708047
14 11708421
14 11708473
14 11708550
14 11708897
14 11709017
14 11709820
14 11709822
14 11709860
14 11712760
14 11713342
14 11714863
14 11715232
14 11715742
14 11716351
14 11716775
14 11717940
14 11718492
14 11718610
14 11719363
14 11719406
14 11719487
14 11719653
14 11719892
14 11720055
14 11720192
14 11720287
14 11720485
14 11721026
14 11721117
14 11721153
14 11721337
14 11721629
14 11721697
14 11721806
14 11721846
14 11721859
14 11722010
14 11722026
14 11722120
14 11722143
14 11722150
14 11722350
14 11722397
14 11722620
14 11722784
14 11722889
14 11722989
14 11723183
14 11723213
14 11723230
14 11723358
14 11723554
14 11723556
14 11723854
14 11723882
14 11723883
14 11724177
14 11724207
14 11727293
14 11728582
14 11728685
14 11729942
14 11730713
14 11731131
14 11731170
14 11731383
14 11731404
14 11731863
14 11731908
14 11732917
14 11732929
14 11734448
14 11734717
14 11736066
14 11736082
14 11736105
14 11736317
14 11736528
14 11736632
14 11736786
14 11736830
14 11737462
14 11739323
14 11740162
14 11741517
14 11742099
14 11743143
14 11743322
14 11743808
14 11743819
14 11745295
14 11746847
14 11747328
14 11747366
14 11748259
14 11748543
14 11752495
14 11754542
14 11754982
14 11756692
14 11757336
14 11757844
14 11758210
14 11758414
14 11758949
14 11759336
14 11759638
14 11760494
14 11760526
14 11760562
14 11761371
14 11761916
14 11761929
14 11763629
14 11764630
14 11765152
14 11765288
14 11765487
14 11766065
14 11769143
14 11769551
14 11770692
14 11771288
14 11771967
14 11772389
14 11774635
14 11775467
14 11777268
14 11777739
14 11778330
14 11779598
14 11780009
14 11781651
14 11781957
14 11782183
14 11782827
14 11782892
14 11784302
14 11784885
14 11785188
14 11785429
14 11786375
14 11786861
14 11787331
14 11787370
14 11788820
14 11789550
14 11789861
14 11789956
14 11790563
14 11791092
14 11791507
14 11792755
14 11792919
14 11794822
14 11794872
14 11795282
14 11795619
14 11796599
14 11797648
14 11797875
14 11798079
14 11798862
14 11799069
14 11800967
14 11801375
14 11801832
14 11801974
14 11802393
14 11804316
14 11804943
14 11805032
14 11805446
14 11805758
14 11808909
14 11808952
14 11810604
14 11810964
14 11811373
14 11811991
14 11812315
14 11813522
14 11814096
14 11816000
14 11816001
14 11817597
14 11818373
14 11818616
14 11819175
14 11819479
14 11819717
14 11820075
14 11820365
14 11820439
14 11820478
14 11820774
14 11821558
14 11822980
14 11824679
14 11825273
14 11825468
14 11826047
14 11828571
14 11832214
14 11832563
14 11835333
14 11839357
14 11839507
14 11839579
14 11839729
14 11840327
14 11840870
14 11841388
14 11842199
14 11843142
14 11843319
14 11843565
14 11843566
14 11843922
14 11843928
14 11843967
14 11844658
14 11845051
14 11845367
14 11845946
14 11846415
14 11847197
14 11847844
14 11848116
14 11848746
14 11848860
14 11850029
14 11850191
14 11850268
14 11850310
14 11850921
14 11851358
14 11851385
14 11851459
14 11851532
14 11851576
14 11851589
14 11852450
14 11852648
14 11852725
14 11852781
14 11852854
14 11853848
14 11853916
14 11854525
14 11855039
14 11855225
14 11855972
14 11857180
14 11857673
14 11857754
14 11858290
14 11858555
14 11858720
14 11859234
14 11861218
14 11862411
14 11863488
14 11864617
14 11865066
14 11865332
14 11865973
14 11866638
14 11866920
14 11867719
14 11868254
14 11868302
14 11869123
14 11869731
14 11870999
14 11873641
14 11874523
14 11874714
14 11875398
14 11877898
14 11877961
14 11878144
14 11878145
14 11879742
14 11881227
14 11881228
14 11881282
14 11882076
14 11883171
14 11884028
14 11884177
14 11884436
14 11887602
14 11888262
14 11888996
14 11890191
14 11890637
14 11890663
14 11890875
14 11891313
14 11891952
14 11892756
14 11895900
14 11897276
14 11897824
14 11897831
14 11897838
14 11897934
14 11897960
14 11897999
14 11898019
14 11898029
14 11898063
14 11898120
14 11898141
14 11898166
14 11898188
14 11898332
14 11898344
14 11898352
14 11898509
14 11898520
14 11898545
14 11898892
14 11898948
14 11899057
14 11899196
14 11899221
14 11899323
14 11899324
14 11899738
14 11899788
14 11899826
14 11899831
14 11899979
14 11900019
14 11900092
14 11900130
14 11900300
14 11900443
14 11900448
14 11900807
14 11900906
14 11900920
14 11901051
14 11901060
14 11904805
14 11905226
14 11905865
14 11906037
14 11906355
14 11906359
14 11906760
14 11906780
14 11907161
14 11907166
14 11907436
14 11907550
14 11907554
14 11907589
14 11907601
14 11907748
14 11907810
14 11908400
14 11908719
14 11908782
14 11908858
14 11909046
14 11909067
14 11909093
14 11909125
14 11909187
14 11909376
14 11909391
14 11909412
14 11909420
14 11909765
14 11910176
14 11910192
14 11910234
14 11910305
14 11910318
14 11910368
14 11912419
14 11912465
14 11912605
14 11912641
14 11912867
14 11912935
14 11913288
14 11913342
14 11913400
14 11913853
14 11914197
14 11914204
14 11914205
14 11914575
14 11915031
14 11915590
14 11915611
14 11915686
14 11916140
14 11916144
14 11916218
14 11916248
14 11916260
14 11916335
14 11916433
14 11916827
14 11916838
14 11916986
14 11917113
14 11917328
14 11917349
14 11917472
14 11917497
14 11917569
14 11917696
14 11917697
14 11917733
14 11917745
14 11917898
14 11918649
14 11920708
14 11921168
14 11921906
14 11922769
14 11922855
14 11923631
14 11923723
14 11923950
14 11925336
14 11925994
14 11926406
14 11928622
14 11929115
14 11930589
14 11930696
14 11932538
14 11932984
14 11933339
14 11933569
14 11934678
14 11935256
14 11936347
14 11937638
14 11937687
14 11938038
14 11939695
14 11942270
14 11942352
14 11942420
14 11942438
14 11942862
14 11943441
14 11943623
14 11944364
14 11946651
14 11946684
14 11946788
14 11947073
14 11947342
14 11948315
14 11948942
14 11949075
14 11949268
14 11949793
14 11949888
14 11950048
14 11950223
14 11950299
14 11950445
14 11950638
14 11950648
14 11950679
14 11950683
14 11950703
14 11950733
14 11950764
14 11951317
14 11951364
14 11951710
14 11951883
14 11952224
14 11952427
14 11953059
14 11953537
14 11953542
14 11954124
14 11954374
14 11954387
14 11955998
14 11956020
14 11956210
14 11956328
14 11958353
14 11961824
14 11962212
14 11962728
14 11963034
14 11963063
14 11963500
14 11963786
14 11965553
14 11966694
14 11967146
14 11967358
14 11967400
14 11967631
14 11967992
14 11968011
14 11968038
14 11968076
14 11968126
14 11968137
14 11968488
14 11968615
14 11968668
14 11968756
14 11968814
14 11968886
14 11968937
14 11968979
14 11969071
14 11969558
14 11969599
14 11969656
14 11969817
14 11969836
14 11971535
14 11971693
14 11971964
14 11972004
14 11972236
14 11972491
14 11972499
14 11972754
14 11972911
14 11972925
14 11973520
14 11973629
14 11975405
14 11975458
14 11975868
14 11976301
14 11976310
14 11977557
14 11977971
14 11978148
14 11978322
14 11978484
14 11978616
14 11979286
14 11979474
14 11979606
14 11979887
14 11979906
14 11981246
14 11983256
14 11984541
14 11984621
14 11985139
14 11986390
14 11986552
14 11986636
14 11987390
14 11988187
14 11988283
14 11988961
14 11988970
14 11989010
14 11991866
14 11991969
14 11992401
14 11992536
14 11992932
14 11993194
14 11993209
14 11993674
14 11993675
14 11993984
14 11994220
14 11994246
14 11994505
14 11994591
14 11995125
14 11995234
14 11995648
14 11995709
14 11995833
14 11995841
14 11995870
14 11996430
14 11996664
14 11996775
14 11997021
14 11997084
14 11997099
14 11997121
14 11997385
14 11997432
14 11997600
14 11997827
14 11997996
14 11998329
14 11998575
14 11998606
14 11998705
14 11998765
14 11998970
14 11999057
14 11999251
14 11999297
14 11999410
14 11999652
14 12000118
14 12000283
14 12000441
14 12001534
14 12001621
14 12002473
14 12002572
14 12002651
14 12003468
14 12003507
14 12003938
14 12004775
14 12004942
14 12005025
14 12006529
14 12009648
14 12009799
14 12010703
14 12010759
14 12013483
14 12013602
14 12013892
14 12015356
14 12015848
14 12016291
14 12016515
14 12017220
14 12017786
14 12019204
14 12019410
14 12020489
14 12020511
14 12020976
14 12024260
14 12024906
14 12025206
14 12025437
14 12026376
14 12026605
14 12028162
14 12028411
14 12028417
14 12028657
14 12029294
14 12029391
14 12029435
14 12029636
14 12029967
14 12029970
14 12029979
14 12029998
14 12030140
14 12030443
14 12030850
14 12031916
14 12032866
14 12033204
14 12033209
14 12033818
14 12033890
14 12034207
14 12034215
14 12034463
14 12035148
14 12035196
14 12035224
14 12035795
14 12035807
14 12037515
14 12037742
14 12038388
14 12038691
14 12039356
14 12041023
14 12041485
14 12041594
14 12041796
14 12043420
14 12043844
14 12043886
14 12044143
14 12044245
14 12044259
14 12046730
14 12047162
14 12047371
14 12048473
14 12049272
14 12049599
14 12050019
14 12050074
14 12050471
14 12050741
14 12051668
14 12052018
14 12052588
14 12052894
14 12053884
14 12054307
14 12054511
14 12054568
14 12054743
14 12055179
14 12055299
14 12055375
14 12055544
14 12055591
14 12055592
14 12055730
14 12055799
14 12055991
14 12055997
14 12056000
14 12056279
14 12056369
14 12056417
14 12057048
14 12057147
14 12057327
14 12057347
14 12057436
14 12057509
14 12057538
14 12057575
14 12058021
14 12058036
14 12058091
14 12058093
14 12058202
14 12058207
14 12058351
14 12059238
14 12059434
14 12059653
14 12060015
14 12060232
14 12060378
14 12060467
14 12060969
14 12061033
14 12061042
14 12061444
14 12061523
14 12061619
14 12061637
14 12061749
14 12061948
14 12062118
14 12062336
14 12062403
14 12062517
14 12062960
14 12063008
14 12063067
14 12063305
14 12063367
14 12063452
14 12063648
14 12063738
14 12063861
14 12063944
14 12063978
14 12064159
14 12064432
14 12064861
14 12064977
14 12065244
14 12065267
14 12065387
14 12065403
14 12065427
14 12065683
14 12065699
14 12066319
14 12066649
14 12067346
14 12067400
14 12067894
14 12068005
14 12068055
14 12068090
14 12068306
14 12068613
14 12068665
14 12068688
14 12068810
14 12069945
14 12069972
14 12070261
14 12070356
14 12070657
14 12070803
14 12070804
14 12070846
14 12070896
14 12070985
14 12071455
14 12071618
14 12072269
14 12072288
14 12072464
14 12072553
14 12072574
14 12072609
14 12072824
14 12072957
14 12073023
14 12073259
14 12073315
14 12073317
14 12073377
14 12073389
14 12073398
14 12073434
14 12073488
14 12073498
14 12073537
14 12073683
14 12073814
14 12073823
14 12073957
14 12074060
14 12074065
14 12074260
14 12074386
14 12074510
14 12074523
14 12074526
14 12074533
14 12074561
14 12074783
14 12074855
14 12075014
14 12075181
14 12075195
14 12075210
14 12075250
14 12075371
14 12075390
14 12075395
14 12075425
14 12075452
14 12075454
14 12075504
14 12075536
14 12075596
14 12075664
14 12075785
14 12076004
14 12076106
14 12076180
14 12076264
14 12076334
14 12076580
14 12076611
14 12076664
14 12076675
14 12076769
14 12076788
14 12076926
14 12077074
14 12079022
14 12079035
14 12079418
14 12079630
14 12079712
14 12079818
14 12079889
14 12079951
14 12080035
14 12080094
14 12080104
14 12080592
14 12080683
14 12080687
14 12080913
14 12082770
14 12083067
14 12083112
14 12083143
14 12083341
14 12083345
14 12083363
14 12083372
14 12083445
14 12083592
14 12083934
14 12084151
14 12084280
14 12084691
14 12084824
14 12084931
14 12085055
14 12085504
14 12085767
14 12085929
14 12085939
14 12086566
14 12087853
14 12087956
14 12088010
14 12088516
14 12088575
14 12088621
14 12088720
14 12088919
14 12088985
14 12089095
14 12089185
14 12089215
14 12089338
14 12089384
14 12089692
14 12089930
14 12089979
14 12090234
14 12090315
14 12090479
14 12090691
14 12090692
14 12090861
14 12090937
14 12090938
14 12091330
14 12091425
14 12091500
14 12091601
14 12091809
14 12092288
14 12092498
14 12092547
14 12092588
14 12092762
14 12092831
14 12092974
14 12092984
14 12093110
14 12093360
14 12093464
14 12093481
14 12093491
14 12093809
14 12093957
14 12093974
14 12094082
14 12094102
14 12094257
14 12094278
14 12094306
14 12094332
14 12094377
14 12094387
14 12094423
14 12094469
14 12094635
14 12094980
14 12095000
14 12095453
14 12095474
14 12095485
14 12095658
14 12095683
14 12095817
14 12095881
14 12096026
14 12096499
14 12097270
14 12097338
14 12097433
14 12097485
14 12097532
14 12097575
14 12097750
14 12097799
14 12098031
14 12098099
14 12098178
14 12098235
14 12098320
14 12098460
14 12098557
14 12098641
14 12098642
14 12098661
14 12098879
14 12099078
14 12099100
14 12099145
14 12099163
14 12099164
14 12099248
14 12099341
14 12099425
14 12099474
14 12099551
14 12099652
14 12100032
14 12100067
14 12100102
14 12100193
14 12100206
14 12100534
14 12100796
14 12101195
14 12102245
14 12102663
14 12104964
14 12105167
14 12105389
14 12106182
14 12106333
14 12106753
14 12106973
14 12107293
14 12107299
14 12107498
14 12107524
14 12107694
14 12107914
14 12107998
14 12108363
14 12108561
14 12109071
14 12109347
14 12110081
14 12111070
14 12111672
14 12112167
14 12112300
14 12112534
14 12113641
14 12113748
14 12114624
14 12115073
14 12115771
14 12116603
14 12117739
14 12118986
14 12119002
14 12119864
14 12125287
14 12126969
14 12127401
14 12127981
14 12132285
14 12133305
14 12133666
14 12136189
14 12137490
14 12138528
14 12138529
14 12138627
14 12138683
14 12138702
14 12138738
14 12138767
14 12138908
14 12141074
14 12141352
14 12143158
14 12143159
14 12144328
14 12144958
14 12145481
14 12149212
14 12149818
14 12150057
14 12150664
14 12151959
14 12152402
14 12153326
14 12153408
14 12153846
14 12153896
14 12154213
14 12156030
14 12157264
14 12157673
14 12157860
14 12158108
14 12159293
14 12159528
14 12159630
14 12159686
14 12159975
14 12160884
14 12161066
14 12161409
14 12161856
14 12162071
14 12163614
14 12163898
14 12163900
14 12164042
14 12164490
14 12165112
14 12165855
14 12166007
14 12167187
14 12168159
14 12168204
14 12169939
14 12170161
14 12170411
14 12170838
14 12171236
14 12171755
14 12172755
14 12173120
14 12173197
14 12173430
14 12173629
14 12173648
14 12174399
14 12174611
14 12175461
14 12175643
14 12175928
14 12176496
14 12176600
14 12176790
14 12177146
14 12178457
14 12179613
14 12179928
14 12181166
14 12181981
14 12182032
14 12184314
14 12185365
14 12185596
14 12185807
14 12185938
14 12186468
14 12186977
14 12187539
14 12187778
14 12187880
14 12187916
14 12187969
14 12189299
14 12189564
14 12189635
14 12189873
14 12190480
14 12190722
14 12190965
14 12191961
14 12193402
14 12193501
14 12195473
14 12195646
14 12196030
14 12196099
14 12196208
14 12196264
14 12196493
14 12197090
14 12197344
14 12197501
14 12197510
14 12197528
14 12197635
14 12198233
14 12198439
14 12198597
14 12198659
14 12198660
14 12198766
14 12198841
14 12198902
14 12199146
14 12199284
14 12199742
14 12199841
14 12199994
14 12200627
14 12200639
14 12201585
14 12201751
14 12201789
14 12202156
14 12202666
14 12203770
14 12203921
14 12204050
14 12204452
14 12204901
14 12204990
14 12205639
14 12205771
14 12205826
14 12205874
14 12207627
14 12207712
14 12207719
14 12207800
14 12207851
14 12207860
14 12207921
14 12207948
14 12207966
14 12208547
14 12208798
14 12208848
14 12208850
14 12209026
14 12209029
14 12209083
14 12212868
14 12213738
14 12213786
14 12214961
14 12215030
14 12216586
14 12216683
14 12218622
14 12219178
14 12220265
14 12220599
14 12221421
14 12221834
14 12222058
14 12222307
14 12222608
14 12222663
14 12222753
14 12223436
14 12223464
14 12223792
14 12223793
14 12223902
14 12224358
14 12224362
14 12224392
14 12224459
14 12224483
14 12224633
14 12224832
14 12225169
14 12225571
14 12225777
14 12226094
14 12226445
14 12226881
14 12226923
14 12226971
14 12227007
14 12227031
14 12227100
14 12227150
14 12227190
14 12227498
14 12227510
14 12227847
14 12227932
14 12228475
14 12230002
14 12230989
14 12231447
14 12232089
14 12232256
14 12232422
14 12234722
14 12235012
14 12236947
14 12237086
14 12237221
14 12237308
14 12238548
14 12239829
14 12240255
14 12240376
14 12241118
14 12241397
14 12241563
14 12241743
14 12245019
14 12245149
14 12245330
14 12245839
14 12247760
14 12247917
14 12248579
14 12248980
14 12249541
14 12249604
14 12249741
14 12249838
14 12249894
14 12249996
14 12250374
14 12250894
14 12250911
14 12251199
14 12251298
14 12251702
14 12251956
14 12252119
14 12252307
14 12252504
14 12252813
14 12253091
14 12253167
14 12253499
14 12254076
14 12254488
14 12254884
14 12255081
14 12255374
14 12255627
14 12256731
14 12257964
14 12258158
14 12258245
14 12259340
14 12259423
14 12259606
14 12259636
14 12259730
14 12259855
14 12259858
14 12260157
14 12260480
14 12260882
14 12260901
14 12261384
14 12261557
14 12261795
14 12261869
14 12262560
14 12262779
14 12263091
14 12263194
14 12264367
14 12264448
14 12264466
14 12264468
14 12264552
14 12264615
14 12264651
14 12266135
14 12266248
14 12267282
14 12267805
14 12268255
14 12268536
14 12268843
14 12269111
14 12269248
14 12269295
14 12269397
14 12270849
14 12270982
14 12271541
14 12272185
14 12272461
14 12272558
14 12272570
14 12273010
14 12273080
14 12273093
14 12273448
14 12273902
14 12274233
14 12274274
14 12274346
14 12275637
14 12276684
14 12277106
14 12277329
14 12277539
14 12278836
14 12279704
14 12280025
14 12280204
14 12281965
14 12283233
14 12283371
14 12283560
14 12284506
14 12284517
14 12284520
14 12284558
14 12285755
14 12285913
14 12286174
14 12286467
14 12286540
14 12286755
14 12286756
14 12286768
14 12287147
14 12288271
14 12288358
14 12288600
14 12288673
14 12288926
14 12288977
14 12289244
14 12289604
14 12289873
14 12290759
14 12290898
14 12291594
14 12291721
14 12292359
14 12292902
14 12293218
14 12293435
14 12293976
14 12294158
14 12295174
14 12295263
14 12295595
14 12295854
14 12296692
14 12297296
14 12297304
14 12297333
14 12297353
14 12297512
14 12298191
14 12298288
14 12298831
14 12298932
14 12299052
14 12299057
14 12299150
14 12299168
14 12299266
14 12299828
14 12299939
14 12300902
14 12301930
14 12302064
14 12302192
14 12302217
14 12302240
14 12302262
14 12302816
14 12303283
14 12303561
14 12303685
14 12303776
14 12304632
14 12305434
14 12305600
14 12305749
14 12306871
14 12306882
14 12308632
14 12309425
14 12309792
14 12310199
14 12310263
14 12311600
14 12311822
14 12314088
14 12314585
14 12316458
14 12317396
14 12318552
14 12318658
14 12318814
14 12318869
14 12319274
14 12319295
14 12319389
14 12320711
14 12322306
14 12322521
14 12322935
14 12326696
14 12327329
14 12327410
14 12327448
14 12329120
14 12329191
14 12329201
14 12330151
14 12330184
14 12330721
14 12331078
14 12331245
14 12331750
14 12332047
14 12332169
14 12332251
14 12332408
14 12332732
14 12332909
14 12335854
14 12335995
14 12336364
14 12336914
14 12337043
14 12337244
14 12337818
14 12338291
14 12338668
14 12339913
14 12340389
14 12340661
14 12341419
14 12341549
14 12342430
14 12342675
14 12343559
14 12343580
14 12343875
14 12344013
14 12344164
14 12345173
14 12345241
14 12345336
14 12345484
14 12345543
14 12346183
14 12346202
14 12346584
14 12346895
14 12347406
14 12348633
14 12348868
14 12349353
14 12349770
14 12352342
14 12352611
14 12352706
14 12352719
14 12352964
14 12353198
14 12353790
14 12353935
14 12354659
14 12355142
14 12355233
14 12355676
14 12356091
14 12356154
14 12357524
14 12358597
14 12358736
14 12358747
14 12358866
14 12359184
14 12360356
14 12360402
14 12360516
14 12360665
14 12360702
14 12360766
14 12361353
14 12361545
14 12361798
14 12362408
14 12362508
14 12362695
14 12364254
14 12364296
14 12365316
14 12365395
14 12365432
14 12365521
14 12366012
14 12366066
14 12366083
14 12366597
14 12366964
14 12366973
14 12367402
14 12367495
14 12367501
14 12367511
14 12368874
14 12368883
14 12369269
14 12369677
14 12369909
14 12369964
14 12370113
14 12370472
14 12370492
14 12370693
14 12370779
14 12371029
14 12371127
14 12371147
14 12371176
14 12371657
14 12371731
14 12372282
14 12372654
14 12372722
14 12372810
14 12373836
14 12374017
14 12374899
14 12374904
14 12375816
14 12375861
14 12375938
14 12376133
14 12376330
14 12376399
14 12376522
14 12376694
14 12377147
14 12377375
14 12379011
14 12379134
14 12379158
14 12379225
14 12379642
14 12379685
14 12380311
14 12380742
14 12380783
14 12381062
14 12381300
14 12381375
14 12381416
14 12381512
14 12381517
14 12381564
14 12381763
14 12382111
14 12382305
14 12382399
14 12382424
14 12382519
14 12382525
14 12382593
14 12382657
14 12382708
14 12382823
14 12382931
14 12383033
14 12383060
14 12383201
14 12383229
14 12383687
14 12384011
14 12384239
14 12384353
14 12384369
14 12384912
14 12385021
14 12385045
14 12385123
14 12385195
14 12385599
14 12387228
14 12388149
14 12388892
14 12388902
14 12388961
14 12388986
14 12389709
14 12390282
14 12390429
14 12391317
14 12391419
14 12393082
14 12393160
14 12393396
14 12393687
14 12395750
14 12395849
14 12395953
14 12396624
14 12396887
14 12398838
14 12399733
14 12400084
14 12405476
14 12405648
14 12405792
14 12405912
14 12406200
14 12407886
14 12408372
14 12408373
14 12408883
14 12409366
14 12409551
14 12410049
14 12411101
14 12411183
14 12411699
14 12411889
14 12412877
14 12413231
14 12413503
14 12413578
14 12413986
14 12415588
14 12416625
14 12417526
14 12417887
14 12418041
14 12418394
14 12418918
14 12419174
14 12419540
14 12419674
14 12419904
14 12419915
14 12420025
14 12420926
14 12421548
14 12422668
14 12422795
14 12423401
14 12423533
14 12423601
14 12423963
14 12424810
14 12424829
14 12426424
14 12426512
14 12427326
14 12428150
14 12430170
14 12430995
14 12433317
14 12433586
14 12433612
14 12434215
14 12434497
14 12434531
14 12434555
14 12434562
14 12434571
14 12434870
14 12434906
14 12434941
14 12436117
14 12436166
14 12436293
14 12436432
14 12436721
14 12436951
14 12437008
14 12437333
14 12437525
14 12437637
14 12437777
14 12437789
14 12437793
14 12437862
14 12437913
14 12438069
14 12438144
14 12438199
14 12438298
14 12438305
14 12438367
14 12438448
14 12438538
14 12438578
14 12438599
14 12438684
14 12438765
14 12438768
14 12438922
14 12438925
14 12438970
14 12439071
14 12439072
14 12439100
14 12439201
14 12439465
14 12439525
14 12439536
14 12439553
14 12439906
14 12440027
14 12440104
14 12440108
14 12440119
14 12440183
14 12440252
14 12440318
14 12440839
14 12440872
14 12440903
14 12440973
14 12441313
14 12442787
14 12442846
14 12442992
14 12443029
14 12443441
14 12443464
14 12443512
14 12443540
14 12443560
14 12443739
14 12443754
14 12443759
14 12443765
14 12443830
14 12443844
14 12444089
14 12444140
14 12444218
14 12444252
14 12444265
14 12444279
14 12444366
14 12444543
14 12444613
14 12444780
14 12444808
14 12445273
14 12446688
14 12446755
14 12446762
14 12446827
14 12446839
14 12447366
14 12447626
14 12447828
14 12448554
14 12448700
14 12449089
14 12449553
14 12449628
14 12449736
14 12449829
14 12449994
14 12450038
14 12450311
14 12450327
14 12450407
14 12450536
14 12450580
14 12450883
14 12450904
14 12450979
14 12451014
14 12451040
14 12451294
14 12451520
14 12452103
14 12452271
14 12452310
14 12452478
14 12452610
14 12452695
14 12453320
14 12453913
14 12453995
14 12454018
14 12454174
14 12454749
14 12454949
14 12455426
14 12455511
14 12455826
14 12455858
14 12456140
14 12456385
14 12456739
14 12457373
14 12457931
14 12458125
14 12458417
14 12458772
14 12458873
14 12458878
14 12458996
14 12459058
14 12459267
14 12460129
14 12460302
14 12460516
14 12460734
14 12460788
14 12461030
14 12461672
14 12462092
14 12462445
14 12462473
14 12462524
14 12462899
14 12462905
14 12463112
14 12463201
14 12463286
14 12463928
14 12463930
14 12464469
14 12464523
14 12465254
14 12465653
14 12467050
14 12467597
14 12468185
14 12468507
14 12468781
14 12468930
14 12468964
14 12468965
14 12469306
14 12469387
14 12469884
14 12470099
14 12471352
14 12471549
14 12472202
14 12472989
14 12475587
14 12475885
14 12476657
14 12477120
14 12478219
14 12478350
14 12478717
14 12479227
14 12479983
14 12481682
14 12482992
14 12483283
14 12483711
14 12485559
14 12486138
14 12491757
14 12491938
14 12493977
14 12494868
14 12495685
14 12496618
14 12497499
14 12498265
14 12498752
14 12499443
14 12500200
14 12500261
14 12500505
14 12501171
14 12501405
14 12501457
14 12501661
14 12503509
14 12503629
14 12503944
14 12504157
14 12504539
14 12505346
14 12505888
14 12505958
14 12506642
14 12506992
14 12507117
14 12507831
14 12507966
14 12507979
14 12507982
14 12508734
14 12508849
14 12510225
14 12510371
14 12510855
14 12511757
14 12511932
14 12511939
14 12512340
14 12512410
14 12512920
14 12513480
14 12513705
14 12513751
14 12513931
14 12513987
14 12514028
14 12514044
14 12514086
14 12514426
14 12514427
14 12514430
14 12515049
14 12515304
14 12515417
14 12515592
14 12515678
14 12515771
14 12516086
14 12516130
14 12516323
14 12516506
14 12516554
14 12516599
14 12516786
14 12516796
14 12516837
14 12516855
14 12516865
14 12517038
14 12517093
14 12517194
14 12517572
14 12517594
14 12517697
14 12518228
14 12518255
14 12518304
14 12518951
14 12519874
14 12520293
14 12520508
14 12520573
14 12520901
14 12521257
14 12521323
14 12521386
14 12521447
14 12522004
14 12522152
14 12522741
14 12522767
14 12523001
14 12523018
14 12523044
14 12523469
14 12523823
14 12524033
14 12524500
14 12525017
14 12525047
14 12525745
14 12525805
14 12526703
14 12526990
14 12527147
14 12527251
14 12527386
14 12527474
14 12527854
14 12528041
14 12529520
14 12530696
14 12531018
14 12531114
14 12531424
14 12531550
14 12532414
14 12532895
14 12534135
14 12534625
14 12535383
14 12535581
14 12535614
14 12535815
14 12536107
14 12536124
14 12536365
14 12537168
14 12537269
14 12537519
14 12537608
14 12541337
14 12541653
14 12542563
14 12542766
14 12544298
14 12544507
14 12544657
14 12545150
14 12546877
14 12546970
14 12547043
14 12548138
14 12548173
14 12548238
14 12550147
14 12550536
14 12550653
14 12551654
14 12553722
14 12555836
14 12556028
14 12556195
14 12556830
14 12557205
14 12557489
14 12559228
14 12559257
14 12559790
14 12560282
14 12561226
14 12562243
14 12562332
14 12562917
14 12563139
14 12563360
14 12563733
14 12567629
14 12567769
14 12568344
14 12570484
14 12571057
14 12571179
14 12571464
14 12572738
14 12572898
14 12573240
14 12576681
14 12576687
14 12577222
14 12577463
14 12577546
14 12577635
14 12579005
14 12580783
14 12581843
14 12582322
14 12582879
14 12587182
14 12588160
14 12588166
14 12588283
14 12588962
14 12589943
14 12590024
14 12591079
14 12591596
14 12591748
14 12592477
14 12594621
14 12595207
14 12595217
14 12595282
14 12597674
14 12599785
14 12602489
14 12603143
14 12603473
14 12603944
14 12604381
14 12604494
14 12606950
14 12608028
14 12608061
14 12609526
14 12610265
14 12610518
14 12611251
14 12611638
14 12612244
14 12613132
14 12613198
14 12613308
14 12613945
14 12613946
14 12614056
14 12614193
14 12614354
14 12615117
14 12615314
14 12616679
14 12616786
14 12618270
14 12619064
14 12619315
14 12619779
14 12621078
14 12621413
14 12622796
14 12623339
14 12623803
14 12624117
14 12624643
14 12624830
14 12625317
14 12626805
14 12627230
14 12627914
14 12628100
14 12628198
14 12628885
14 12629597
14 12630956
14 12631575
14 12633067
14 12633642
14 12634834
14 12635593
14 12637217
14 12639144
14 12639660
14 12640176
14 12640718
14 12641428
14 12642132
14 12642187
14 12643217
14 12644037
14 12644192
14 12645316
14 12645629
14 12646403
14 12646532
14 12647508
14 12647615
14 12648536
14 12649017
14 12649058
14 12649587
14 12651050
14 12651710
14 12652396
14 12653541
14 12654722
14 12655340
14 12655644
14 12655650
14 12655908
14 12656429
14 12658593
14 12658595
14 12659272
14 12660060
14 12660199
14 12661798
14 12662335
14 12663915
14 12664739
14 12665783
14 12665851
14 12665860
14 12665861
14 12666642
14 12666885
14 12666987
14 12667631
14 12668520
14 12668906
14 12669524
14 12669553
14 12671345
14 12672250
14 12677565
14 12678017
14 12678169
14 12678235
14 12678959
14 12679136
14 12679793
14 12683104
14 12684245
14 12685147
14 12688440
14 12689465
14 12693792
14 12694416
14 12694456
14 12694699
14 12697631
14 12698044
14 12698068
14 12698868
14 12699681
14 12700398
14 12700511
14 12701179
14 12703115
14 12704744
14 12704919
14 12705404
14 12705856
14 12706744
14 12706860
14 12706995
14 12707134
14 12708108
14 12710752
14 12710829
14 12711225
14 12711266
14 12711498
14 12712027
14 12713510
14 12715281
14 12715795
14 12715947
14 12716092
14 12716374
14 12716756
14 12717989
14 12718630
14 12718898
14 12718982
14 12719748
14 12719798
14 12720062
14 12720263
14 12720374
14 12721587
14 12721882
14 12722230
14 12722337
14 12722340
14 12722399
14 12722634
14 12722853
14 12722932
14 12723259
14 12725214
14 12725314
14 12725675
14 12725696
14 12725953
14 12726746
14 12726981
14 12727009
14 12727021
14 12727182
14 12727447
14 12727809
14 12728540
14 12728629
14 12728911
14 12728913
14 12729551
14 12729587
14 12729735
14 12730002
14 12732617
14 12732945
14 12734195
14 12734445
14 12734777
14 12734907
14 12734969
14 12735142
14 12735543
14 12735994
14 12736060
14 12736270
14 12736370
14 12736416
14 12736541
14 12736991
14 12737815
14 12737849
14 12738691
14 12738874
14 12739219
14 12739814
14 12740171
14 12740323
14 12741305
14 12741323
14 12741528
14 12741791
14 12742056
14 12742613
14 12742935
14 12743078
14 12743214
14 12743476
14 12743488
14 12744062
14 12744374
14 12744849
14 12745082
14 12745092
14 12745124
14 12745129
14 12745421
14 12745514
14 12746147
14 12746206
14 12746278
14 12746285
14 12747193
14 12747539
14 12747902
14 12749076
14 12749679
14 12750011
14 12750224
14 12750591
14 12750596
14 12751229
14 12751309
14 12751748
14 12751907
14 12751932
14 12752018
14 12752072
14 12752933
14 12753158
14 12753641
14 12754547
14 12754743
14 12755109
14 12755304
14 12756515
14 12758087
14 12758411
14 12758891
14 12758937
14 12758959
14 12759512
14 12760204
14 12760815
14 12762060
14 12763456
14 12763496
14 12763648
14 12764303
14 12765588
14 12765615
14 12766192
14 12767272
14 12767344
14 12767345
14 12767458
14 12768832
14 12769070
14 12773473
14 12775531
14 12775840
14 12776086
14 12776204
14 12778334
14 12778374
14 12780177
14 12780298
14 12780381
14 12780609
14 12781008
14 12781593
14 12782656
14 12783083
14 12783802
14 12785284
14 12785982
14 12788394
14 12791189
14 12791890
14 12792194
14 12792361
14 12792425
14 12792491
14 12792606
14 12792831
14 12793042
14 12793152
14 12793225
14 12793255
14 12793296
14 12793411
14 12793448
14 12793505
14 12793528
14 12793585
14 12793697
14 12794142
14 12794253
14 12794254
14 12794428
14 12794537
14 12794574
14 12794706
14 12794736
14 12794760
14 12794791
14 12794809
14 12794881
14 12795050
14 12795673
14 12796181
14 12796802
14 12796931
14 12797535
14 12799195
14 12799256
14 12799974
14 12801526
14 12801531
14 12801781
14 12802380
14 12802637
14 12803040
14 12803554
14 12803723
14 12803759
14 12804122
14 12804275
14 12805324
14 12805332
14 12805870
14 12805947
14 12806473
14 12806777
14 12806826
14 12807081
14 12807305
14 12807514
14 12807750
14 12807751
14 12808079
14 12808118
14 12808138
14 12808847
14 12809352
14 12809471
14 12809565
14 12809566
14 12809597
14 12810364
14 12810366
14 12810587
14 12810650
14 12810771
14 12810772
14 12810984
14 12811222
14 12811226
14 12811260
14 12811432
14 12811684
14 12811874
14 12812147
14 12812375
14 12812437
14 12812887
14 12812970
14 12814230
14 12814317
14 12814629
14 12814667
14 12815496
14 12815698
14 12815822
14 12815969
14 12816381
14 12817367
14 12817651
14 12817872
14 12818834
14 12819113
14 12819338
14 12820063
14 12820459
14 12820789
14 12821185
14 12821426
14 12822296
14 12823139
14 12823323
14 12823859
14 12823939
14 12823945
14 12824356
14 12824610
14 12824786
14 12824864
14 12825044
14 12825053
14 12825061
14 12825076
14 12825077
14 12825295
14 12825463
14 12825475
14 12825557
14 12825650
14 12825681
14 12825856
14 12825869
14 12825875
14 12825877
14 12825906
14 12825968
14 12826293
14 12826326
14 12826429
14 12826482
14 12826581
14 12826610
14 12826634
14 12826802
14 12828120
14 12828154
14 12829023
14 12830463
14 12831529
14 12831860
14 12833717
14 12834948
14 12834949
14 12835812
14 12835910
14 12836127
14 12836580
14 12836597
14 12836607
14 12836746
14 12836855
14 12836933
14 12837169
14 12837581
14 12839080
14 12839257
14 12839725
14 12841538
14 12841548
14 12841729
14 12843518
14 12843523
14 12843574
14 12843622
14 12844661
14 12844756
14 12846126
14 12846333
14 12846475
14 12846555
14 12847299
14 12848065
14 12848491
14 12848852
14 12850069
14 12854805
14 12855175
14 12856365
14 12856570
14 12857793
14 12858062
14 12859776
14 12860995
14 12861957
14 12863715
14 12863918
14 12864260
14 12864397
14 12864737
14 12864837
14 12866278
14 12866877
14 12866915
14 12867373
14 12867423
14 12867666
14 12870039
14 12870705
14 12871586
14 12871919
14 12873269
14 12873539
14 12873853
14 12874507
14 12875100
14 12875539
14 12876221
14 12878281
14 12879163
14 12879276
14 12880291
14 12880938
14 12882729
14 12883982
14 12884119
14 12885628
14 12885966
14 12886451
14 12886763
14 12888808
14 12890626
14 12891529
14 12891940
14 12894423
14 12895194
14 12895386
14 12895775
14 12896038
14 12896966
14 12897445
14 12898215
14 12898422
14 12898914
14 12899045
14 12899725
14 12900140
14 12900365
14 12900480
14 12900781
14 12900846
14 12901144
14 12901589
14 12902851
14 12904042
14 12904115
14 12905197
14 12905420
14 12906428
14 12906852
14 12907037
14 12907068
14 12908198
14 12908989
14 12908994
14 12910019
14 12910123
14 12910222
14 12910234
14 12910336
14 12912325
14 12912570
14 12913456
14 12913555
14 12913650
14 12913865
14 12913977
14 12914734
14 12914842
14 12914893
14 12915204
14 12917033
14 12917064
14 12917282
14 12917297
14 12917702
14 12918246
14 12918256
14 12918292
14 12918652
14 12918710
14 12918973
14 12919237
14 12919379
14 12919483
14 12919731
14 12920133
14 12920200
14 12920423
14 12920428
14 12920533
14 12920856
14 12920891
14 12920997
14 12921128
14 12921178
14 12921263
14 12921274
14 12921482
14 12921707
14 12921843
14 12921847
14 12922068
14 12922096
14 12922247
14 12922550
14 12922787
14 12922873
14 12922899
14 12922937
14 12922947
14 12922964
14 12923073
14 12923150
14 12923516
14 12923604
14 12923898
14 12923958
14 12924078
14 12924137
14 12924215
14 12924834
14 12925005
14 12925179
14 12925183
14 12925205
14 12925215
14 12925896
14 12925900
14 12926376
14 12926426
14 12926631
14 12926830
14 12927095
14 12927277
14 12927698
14 12928099
14 12928193
14 12928727
14 12930278
14 12930279
14 12930472
14 12930480
14 12930624
14 12930710
14 12930763
14 12930854
14 12930936
14 12931435
14 12932102
14 12932144
14 12932606
14 12932992
14 12933252
14 12933595
14 12934788
14 12935056
14 12935919
14 12936130
14 12936132
14 12936186
14 12936396
14 12936686
14 12936836
14 12937286
14 12937333
14 12937586
14 12938199
14 12938613
14 12939530
14 12939848
14 12939986
14 12940028
14 12940079
14 12940117
14 12940144
14 12940196
14 12940383
14 12941068
14 12941260
14 12941595
14 12942535
14 12942843
14 12943098
14 12943372
14 12943396
14 12943417
14 12943498
14 12943521
14 12943887
14 12944167
14 12944230
14 12944620
14 12945136
14 12945158
14 12945208
14 12945269
14 12945332
14 12945550
14 12946136
14 12946713
14 12946864
14 12947074
14 12952147
14 12952440
14 12952457
14 12952621
14 12952750
14 12953816
14 12954417
14 12954636
14 12954667
14 12955518
14 12955752
14 12955765
14 12955796
14 12956641
14 12956691
14 12956799
14 12957506
14 12957530
14 12957589
14 12957668
14 12957684
14 12958841
14 12958846
14 12958959
14 12959150
14 12959755
14 12959888
14 12959977
14 12960192
14 12960341
14 12960376
14 12960611
14 12960900
14 12961407
14 12961413
14 12961583
14 12961661
14 12961744
14 12961749
14 12961750
14 12961751
14 12961846
14 12961885
14 12962282
14 12962345
14 12964154
14 12964448
14 12964536
14 12964569
14 12964590
14 12964618
14 12965020
14 12965498
14 12965847
14 12966047
14 12966187
14 12966259
14 12966661
14 12966841
14 12967023
14 12967539
14 12967867
14 12970779
14 12971920
14 12972242
14 12972340
14 12972541
14 12972757
14 12972827
14 12972829
14 12972860
14 12973142
14 12973811
14 12974226
14 12974362
14 12974380
14 12974408
14 12974494
14 12974598
14 12974768
14 12974833
14 12974906
14 12974985
14 12975044
14 12975050
14 12975120
14 12975243
14 12975355
14 12975536
14 12975551
14 12975685
14 12975818
14 12975847
14 12975945
14 12976015
14 12976030
14 12976179
14 12976347
14 12976398
14 12976478
14 12976525
14 12976629
14 12976639
14 12976648
14 12976760
14 12976816
14 12976888
14 12976889
14 12976891
14 12976979
14 12977030
14 12977117
14 12977150
14 12977269
14 12977298
14 12977507
14 12977586
14 12978132
14 12978305
14 12978313
14 12978451
14 12978465
14 12978572
14 12978612
14 12978663
14 12978713
14 12978714
14 12979196
14 12979557
14 12980375
14 12981077
14 12981346
14 12981362
14 12981860
14 12981973
14 12981978
14 12981979
14 12982167
14 12982401
14 12982408
14 12982798
14 12982873
14 12982973
14 12983022
14 12983113
14 12983115
14 12983127
14 12983184
14 12983276
14 12983394
14 12983419
14 12983452
14 12983494
14 12983523
14 12983549
14 12983564
14 12983585
14 12983735
14 12983749
14 12983751
14 12983908
14 12984057
14 12984154
14 12984220
14 12984239
14 12984247
14 12984317
14 12984318
14 12984457
14 12984475
14 12984505
14 12984579
14 12984626
14 12984730
14 12984847
14 12985064
14 12985229
14 12985280
14 12985375
14 12985712
14 12985764
14 12985810
14 12985874
14 12986121
14 12986284
14 12986629
14 12986959
14 12987274
14 12987326
14 12987646
14 12987675
14 12987752
14 12987979
14 12988258
14 12989031
14 12989105
14 12989506
14 12989507
14 12989686
14 12989925
14 12990225
14 12991205
14 12991238
14 12991486
14 12991658
14 12991762
14 12992160
14 12992200
14 12992588
14 12995058
14 12995084
14 12995233
14 12997248
14 12998512
14 12998725
14 12999234
14 13000330
14 13000372
14 13000605
14 13000908
14 13001102
14 13001147
14 13001396
14 13001726
14 13001909
14 13002113
14 13003016
14 13003170
14 13003541
14 13003740
14 13003763
14 13004378
14 13004467
14 13004746
14 13004890
14 13005068
14 13005095
14 13005547
14 13005666
14 13005678
14 13005861
14 13005905
14 13006098
14 13006398
14 13006558
14 13006703
14 13006934
14 13007510
14 13007536
14 13007805
14 13007978
14 13008477
14 13008783
14 13009030
14 13009319
14 13009511
14 13009943
14 13010350
14 13011571
14 13012495
14 13013170
14 13014785
14 13016108
14 13016873
14 13017387
14 13017657
14 13018905
14 13019233
14 13019471
14 13020507
14 13021165
14 13023076
14 13023588
14 13023868
14 13024135
14 13024138
14 13024453
14 13024470
14 13024505
14 13024684
14 13025782
14 13025916
14 13026124
14 13026257
14 13026305
14 13026438
14 13026638
14 13026677
14 13026739
14 13027104
14 13027185
14 13029331
14 13029430
14 13030642
14 13031018
14 13031069
14 13031443
14 13031620
14 13032226
14 13032400
14 13033202
14 13033602
14 13034468
14 13034952
14 13035799
14 13037641
14 13038835
14 13039680
14 13040119
14 13040636
14 13041097
14 13041696
14 13041796
14 13042352
14 13042479
14 13043398
14 13043711
14 13044551
14 13044996
14 13045167
14 13045688
14 13046002
14 13046182
14 13046202
14 13046249
14 13047215
14 13047511
14 13047929
14 13048286
14 13049087
14 13049503
14 13049901
14 13049957
14 13050277
14 13050380
14 13050695
14 13051617
14 13053038
14 13054326
14 13054725
14 13056129
14 13056156
14 13056307
14 13056895
14 13057333
14 13057531
14 13058009
14 13058014
14 13058393
14 13061121
14 13061256
14 13062696
14 13062790
14 13064071
14 13064592
14 13065203
14 13065972
14 13065984
14 13066177
14 13066242
14 13067283
14 13067307
14 13067628
14 13067633
14 13068046
14 13068703
14 13068743
14 13068956
14 13070318
14 13070759
14 13070858
14 13070922
14 13071258
14 13072279
14 13072581
14 13074541
14 13074594
14 13074956
14 13075332
14 13075344
14 13075444
14 13076966
14 13078026
14 13078235
14 13079637
14 13080017
14 13080134
14 13080178
14 13081086
14 13082760
14 13082916
14 13083153
14 13083332
14 13084219
14 13084315
14 13084495
14 13085303
14 13085751
14 13085791
14 13086132
14 13086166
14 13086367
14 13086589
14 13086707
14 13086758
14 13086772
14 13086986
14 13087010
14 13087209
14 13087236
14 13087252
14 13088265
14 13088284
14 13088295
14 13088316
14 13088411
14 13088817
14 13089570
14 13089805
14 13090015
14 13090355
14 13090356
14 13090647
14 13090919
14 13090951
14 13090976
14 13090987
14 13091156
14 13091182
14 13091298
14 13091337
14 13091901
14 13091974
14 13092582
14 13092973
14 13093021
14 13094055
14 13094127
14 13094254
14 13094307
14 13094506
14 13094701
14 13094830
14 13094832
14 13095434
14 13095576
14 13095596
14 13095603
14 13095658
14 13095724
14 13095822
14 13096181
14 13096184
14 13096215
14 13096242
14 13096722
14 13097343
14 13097534
14 13097595
14 13098002
14 13098035
14 13098116
14 13098154
14 13098197
14 13098205
14 13098308
14 13098317
14 13101540
14 13101551
14 13101628
14 13102089
14 13102221
14 13102227
14 13102268
14 13102432
14 13102458
14 13102501
14 13102515
14 13102564
14 13102582
14 13102719
14 13102981
14 13103182
14 13103230
14 13103243
14 13103287
14 13103313
14 13103331
14 13103354
14 13103483
14 13103515
14 13103673
14 13103812
14 13103852
14 13104014
14 13104401
14 13104432
14 13104543
14 13104592
14 13104639
14 13104715
14 13105084
14 13105103
14 13105322
14 13105370
14 13105387
14 13105408
14 13105510
14 13105685
14 13105713
14 13105906
14 13106168
14 13106183
14 13106262
14 13106374
14 13106617
14 13106643
14 13106807
14 13106881
14 13106923
14 13107309
14 13107400
14 13107891
14 13107892
14 13107952
14 13108054
14 13108132
14 13108331
14 13108332
14 13108425
14 13108437
14 13108528
14 13108745
14 13108769
14 13108788
14 13108789
14 13109075
14 13109470
14 13109521
14 13109542
14 13110425
14 13110862
14 13110912
14 13110951
14 13111012
14 13111102
14 13111358
14 13111463
14 13111483
14 13111493
14 13111571
14 13111815
14 13111833
14 13112438
14 13112989
14 13113191
14 13113257
14 13113298
14 13113306
14 13113475
14 13113755
14 13113834
14 13114099
14 13114129
14 13114546
14 13114658
14 13114740
14 13114877
14 13114927
14 13115288
14 13116381
14 13116382
14 13118394
14 13118575
14 13119413
14 13119579
14 13120534
14 13120927
14 13121289
14 13121426
14 13122113
14 13122476
14 13123277
14 13123948
14 13124902
14 13126719
14 13126860
14 13127030
14 13127129
14 13127378
14 13127996
14 13129133
14 13130444
14 13131018
14 13134207
14 13135056
14 13135948
14 13136360
14 13136579
14 13137020
14 13137213
14 13137337
14 13137500
14 13137618
14 13139091
14 13139246
14 13140071
14 13140587
14 13141170
14 13141210
14 13141238
14 13141503
14 13141516
14 13142120
14 13142734
14 13142777
14 13143326
14 13143408
14 13143576
14 13144537
14 13145508
14 13145534
14 13145601
14 13146291
14 13146717
14 13146791
14 13146823
14 13147193
14 13147534
14 13147892
14 13149543
14 13149573
14 13149915
14 13150196
14 13151202
14 13151247
14 13151480
14 13151739
14 13152074
14 13152177
14 13152269
14 13152552
14 13152678
14 13152708
14 13152768
14 13152898
14 13153448
14 13153826
14 13154203
14 13154220
14 13154556
14 13154801
14 13156150
14 13156402
14 13159555
14 13159981
14 13160760
14 13160786
14 13161078
14 13161087
14 13161618
14 13161905
14 13162604
14 13162941
14 13163311
14 13165490
14 13165709
14 13165854
14 13167288
14 13167725
14 13169997
14 13170692
14 13171144
14 13171783
14 13171901
14 13172671
14 13173156
14 13175915
14 13176240
14 13176580
14 13176911
14 13177517
14 13177803
14 13178218
14 13178679
14 13178690
14 13178881
14 13180570
14 13180668
14 13181364
14 13182575
14 13182595
14 13182725
14 13182810
14 13182999
14 13183270
14 13183362
14 13184052
14 13184082
14 13184104
14 13184113
14 13184819
14 13185041
14 13185713
14 13187752
14 13189532
14 13189598
14 13189726
14 13190662
14 13191082
14 13191220
14 13191587
14 13191589
14 13191594
14 13191649
14 13192257
14 13192630
14 13192838
14 13193036
14 13193180
14 13193194
14 13193396
14 13194330
14 13194604
14 13195526
14 13195898
14 13195923
14 13196078
14 13196692
14 13197280
14 13197344
14 13198384
14 13198385
14 13198414
14 13198547
14 13198620
14 13198660
14 13198722
14 13199011
14 13200749
14 13200926
14 13200980
14 13200984
14 13201594
14 13201730
14 13205448
14 13205678
14 13205924
14 13206255
14 13206499
14 13208267
14 13208469
14 13209417
14 13209584
14 13212223
14 13212626
14 13212627
14 13212935
14 13213330
14 13213361
14 13213484
14 13214174
14 13214276
14 13214439
14 13214696
14 13214709
14 13214714
14 13214877
14 13214881
14 13215002
14 13215043
14 13216274
14 13216571
14 13216657
14 13216669
14 13216913
14 13216917
14 13217076
14 13217147
14 13218018
14 13218136
14 13218323
14 13218422
14 13218778
14 13219524
14 13219847
14 13220317
14 13220546
14 13220562
14 13220609
14 13223632
14 13223758
14 13223918
14 13224022
14 13224194
14 13224227
14 13224477
14 13224486
14 13224489
14 13224653
14 13224707
14 13224780
14 13224833
14 13224871
14 13224877
14 13224969
14 13224970
14 13224998
14 13225045
14 13225084
14 13225506
14 13225553
14 13225854
14 13226003
14 13226057
14 13226103
14 13226179
14 13226386
14 13226459
14 13226493
14 13226522
14 13227097
14 13227122
14 13227290
14 13227390
14 13227478
14 13227490
14 13227958
14 13228007
14 13228218
14 13228236
14 13228266
14 13228286
14 13228431
14 13228433
14 13228821
14 13228908
14 13228969
14 13229021
14 13229024
14 13229199
14 13229359
14 13229391
14 13229434
14 13229445
14 13229454
14 13229455
14 13229607
14 13229631
14 13229756
14 13229838
14 13230067
14 13230106
14 13230156
14 13230354
14 13230386
14 13230422
14 13230521
14 13230656
14 13230667
14 13230744
14 13230790
14 13230867
14 13231191
14 13231198
14 13231216
14 13231224
14 13231235
14 13231605
14 13231731
14 13231780
14 13231868
14 13231947
14 13232008
14 13232282
14 13232313
14 13232455
14 13232463
14 13232488
14 13232499
14 13232515
14 13232962
14 13233003
14 13233019
14 13233095
14 13233148
14 13233159
14 13233168
14 13233250
14 13233279
14 13233544
14 13233562
14 13233581
14 13233684
14 13233734
14 13233739
14 13233740
14 13233782
14 13233855
14 13233874
14 13233885
14 13233912
14 13233954
14 13234056
14 13234143
14 13234188
14 13234236
14 13234489
14 13234530
14 13234546
14 13234677
14 13234870
14 13234874
14 13234989
14 13235053
14 13235179
14 13235256
14 13235375
14 13235428
14 13235438
14 13235439
14 13235449
14 13235474
14 13235484
14 13235854
14 13236914
14 13237418
14 13238730
14 13238807
14 13238890
14 13238925
14 13239003
14 13239090
14 13239101
14 13239278
14 13239298
14 13239411
14 13239475
14 13239565
14 13239755
14 13240746
14 13241620
14 13242094
14 13242672
14 13242727
14 13242785
14 13243145
14 13243226
14 13244118
14 13244140
14 13244409
14 13245276
14 13245569
14 13246555
14 13246924
14 13247433
14 13247554
14 13247556
14 13247565
14 13247576
14 13247933
14 13247935
14 13248393
14 13248554
14 13248668
14 13248975
14 13249214
14 13249488
14 13249557
14 13249910
14 13249921
14 13250031
14 13250075
14 13250219
14 13250500
14 13250693
14 13250945
14 13250992
14 13251069
14 13251260
14 13251316
14 13251328
14 13251329
14 13251882
14 13251966
14 13252108
14 13252127
14 13252357
14 13252636
14 13253303
14 13253658
14 13253704
14 13253705
14 13253736
14 13253742
14 13253764
14 13253799
14 13254085
14 13254191
14 13254504
14 13254553
14 13254597
14 13254790
14 13255062
14 13255873
14 13255964
14 13256173
14 13256311
14 13256530
14 13256933
14 13257050
14 13257316
14 13257382
14 13257441
14 13258343
14 13258526
14 13259105
14 13259108
14 13259145
14 13259150
14 13259249
14 13259276
14 13259454
14 13259456
14 13259596
14 13259863
14 13259949
14 13260030
14 13260519
14 13260542
14 13260734
14 13260756
14 13261013
14 13261945
14 13261979
14 13262091
14 13262152
14 13262196
14 13262372
14 13262422
14 13262458
14 13262545
14 13262562
14 13262603
14 13262654
14 13262681
14 13262748
14 13262803
14 13263074
14 13264215
14 13264349
14 13264716
14 13264734
14 13264742
14 13264967
14 13265773
14 13266148
14 13266208
14 13266304
14 13266393
14 13266599
14 13267779
14 13268219
14 13268593
14 13268722
14 13268744
14 13269055
14 13269347
14 13269350
14 13269397
14 13269409
14 13269911
14 13270325
14 13271141
14 13271314
14 13271418
14 13271484
14 13271554
14 13271669
14 13271787
14 13271805
14 13271878
14 13272186
14 13272651
14 13272764
14 13273224
14 13273303
14 13273361
14 13273438
14 13273508
14 13274066
14 13274339
14 13274544
14 13275027
14 13275084
14 13275481
14 13276020
14 13276045
14 13276322
14 13276809
14 13276945
14 13277036
14 13277048
14 13277215
14 13277285
14 13277417
14 13277465
14 13277517
14 13277772
14 13277773
14 13278006
14 13278106
14 13278382
14 13278590
14 13280349
14 13280481
14 13280486
14 13280725
14 13280820
14 13280822
14 13280824
14 13280859
14 13280947
14 13281029
14 13281260
14 13281310
14 13281354
14 13281399
14 13281456
14 13281545
14 13281891
14 13282050
14 13282058
14 13282195
14 13285077
14 13285877
14 13286049
14 13287054
14 13287151
14 13288246
14 13288904
14 13289384
14 13289395
14 13289937
14 13290133
14 13291188
14 13291880
14 13292627
14 13293053
14 13293219
14 13294367
14 13294876
14 13294929
14 13296279
14 13297559
14 13298828
14 13298830
14 13299133
14 13299272
14 13299560
14 13299750
14 13299751
14 13300135
14 13300177
14 13300686
14 13300743
14 13300919
14 13300920
14 13301003
14 13301229
14 13301328
14 13301348
14 13301456
14 13301733
14 13302417
14 13302461
14 13302604
14 13302608
14 13302779
14 13302868
14 13302917
14 13303030
14 13303049
14 13303142
14 13303149
14 13303432
14 13303731
14 13303901
14 13304126
14 13304282
14 13304343
14 13304452
14 13305132
14 13305294
14 13305501
14 13305632
14 13305766
14 13306099
14 13306338
14 13306339
14 13306574
14 13306730
14 13308997
14 13309674
14 13309840
14 13310504
14 13311115
14 13312946
14 13313310
14 13314096
14 13314218
14 13314226
14 13314479
14 13314837
14 13317540
14 13317591
14 13318081
14 13321715
14 13321898
14 13321993
14 13322058
14 13322264
14 13322467
14 13322724
14 13323563
14 13323729
14 13324487
14 13324516
14 13325298
14 13325300
14 13325578
14 13325850
14 13325851
14 13325872
14 13326363
14 13326861
14 13327600
14 13328209
14 13329487
14 13335784
14 13336078
14 13337305
14 13337710
14 13339235
14 13340423
14 13341585
14 13341852
14 13342489
14 13342937
14 13343025
14 13343406
14 13343799
14 13343917
14 13344155
14 13347205
14 13348384
14 13348844
14 13349021
14 13350202
14 13352069
14 13352136
14 13352531
14 13352730
14 13352851
14 13353715
14 13355223
14 13355651
14 13356170
14 13357962
14 13357983
14 13358157
14 13358764
14 13359052
14 13362439
14 13362583
14 13363204
14 13363224
14 13363899
14 13364602
14 13367068
14 13367259
14 13369968
14 13370571
14 13372060
14 13372215
14 13372358
14 13374317
14 13374608
14 13375513
14 13378389
14 13378597
14 13379209
14 13379451
14 13379945
14 13381884
14 13383570
14 13384973
14 13385294
14 13385559
14 13385906
14 13386480
14 13386709
14 13386771
14 13386912
14 13386982
14 13387135
14 13387179
14 13387226
14 13387257
14 13387344
14 13387490
14 13387594
14 13387673
14 13388060
14 13388437
14 13388595
14 13388704
14 13388797
14 13388840
14 13388952
14 13390015
14 13390027
14 13390082
14 13390134
14 13390156
14 13390223
14 13390277
14 13390302
14 13390368
14 13390424
14 13390513
14 13390614
14 13390704
14 13390748
14 13391082
14 13391162
14 13391648
14 13392361
14 13393708
14 13393834
14 13396081
14 13396254
14 13396281
14 13398260
14 13399385
14 13400394
14 13400490
14 13400827
14 13400832
14 13401536
14 13401577
14 13401889
14 13403560
14 13403792
14 13405211
14 13407571
14 13408102
14 13408245
14 13408393
14 13408497
14 13408625
14 13409782
14 13412011
14 13412085
14 13412508
14 13412548
14 13412676
14 13412835
14 13412902
14 13413938
14 13415359
14 13415367
14 13415392
14 13415419
14 13415484
14 13415514
14 13415526
14 13415612
14 13415640
14 13415660
14 13415765
14 13415816
14 13417090
14 13417418
14 13417436
14 13417543
14 13417641
14 13417829
14 13417903
14 13418056
14 13418204
14 13418226
14 13418309
14 13418516
14 13418872
14 13418880
14 13419060
14 13419262
14 13419283
14 13419500
14 13419556
14 13419736
14 13419815
14 13420125
14 13420200
14 13420212
14 13420224
14 13420240
14 13420336
14 13420575
14 13420724
14 13420829
14 13420871
14 13420996
14 13421655
14 13422068
14 13422646
14 13422870
14 13422911
14 13422920
14 13423005
14 13423010
14 13423016
14 13423030
14 13423031
14 13423119
14 13423272
14 13423855
14 13424095
14 13424098
14 13424104
14 13424136
14 13424189
14 13424229
14 13424354
14 13424981
14 13425005
14 13425017
14 13425166
14 13425220
14 13425351
14 13425475
14 13425696
14 13425862
14 13425943
14 13425971
14 13426019
14 13426120
14 13426123
14 13426145
14 13426419
14 13426510
14 13426620
14 13426649
14 13426900
14 13427397
14 13427932
14 13428117
14 13428202
14 13428205
14 13428211
14 13428428
14 13428429
14 13428822
14 13428830
14 13428859
14 13429273
14 13429335
14 13429393
14 13429416
14 13429575
14 13429707
14 13429862
14 13429886
14 13429908
14 13430057
14 13430133
14 13430348
14 13431025
14 13431073
14 13431310
14 13431505
14 13431642
14 13431861
14 13432430
14 13432584
14 13432953
14 13432978
14 13433114
14 13433115
14 13433183
14 13433285
14 13433329
14 13433480
14 13433523
14 13433877
14 13434296
14 13434432
14 13434662
14 13435097
14 13435240
14 13435778
14 13436128
14 13436185
14 13436187
14 13436418
14 13436653
14 13436767
14 13437136
14 13437571
14 13437799
14 13437809
14 13438031
14 13438411
14 13438836
14 13439125
14 13439212
14 13439830
14 13439867
14 13698926
14 13721273
14 13869069
14 13873102
14 13874351
14 13879376
14 13880309
14 13881861
14 13882440
14 13882671
14 13883285
14 13883351
14 13883486
14 13885770
14 13887516
14 13887848
14 13888263
14 13888958
14 13889180
14 13889413
14 13890674
14 13891392
14 13891820
14 13892449
14 13893301
14 13893347
14 13894567
14 13894650
14 13894662
14 13894804
14 13895081
14 13895885
14 13895940
14 13896302
14 13896936
14 13896975
14 13897812
14 13897885
14 13898993
14 13899665
14 13899731
14 13899809
14 13899940
14 13900619
14 13901732
14 13903271
14 13903344
14 13903541
14 13904260
14 13905019
14 13905171
14 13905770
14 13905970
14 13906173
14 13907863
14 13908241
14 13908327
14 13908558
14 13909527
14 13913131
14 13913362
14 13913526
14 13913668
14 13914601
14 13915905
14 13916010
14 13916207
14 13916497
14 13917696
14 13918047
14 13918420
14 13918518
14 13918863
14 13919082
14 13919231
14 13919592
14 13921898
14 13922859
14 13923327
14 13923542
14 13923622
14 13923711
14 13923813
14 13923962
14 13924606
14 13924844
14 13925126
14 13925234
14 13925370
14 13925465
14 13925546
14 13925727
14 13925734
14 13926040
14 13926041
14 13926115
14 13926486
14 13926742
14 13926825
14 13926829
14 13926964
14 13927158
14 13927174
14 13927210
14 13927253
14 13927354
14 13927742
14 13927802
14 13928049
14 13928056
14 13928301
14 13928303
14 13928350
14 13928399
14 13928459
14 13928559
14 13928641
14 13928785
14 13928928
14 13928936
14 13928940
14 13928963
14 13928989
14 13928992
14 13929018
14 13929068
14 13929124
14 13929128
14 13929143
14 13929156
14 13929168
14 13929171
14 13929351
14 13929456
14 13929468
14 13929520
14 13929547
14 13929569
14 13929665
14 13929676
14 13929773
14 13929792
14 13929876
14 13929879
14 13929906
14 13929959
14 13930020
14 13930051
14 13930260
14 13930270
14 13930311
14 13930370
14 13930404
14 13930428
14 13930593
14 13930623
14 13930654
14 13930776
14 13930871
14 13930944
14 13931089
14 13931388
14 13932180
14 13932312
14 13933387
14 13933476
14 13933784
14 13933814
14 13933818
14 13934324
14 13934585
14 13934622
14 13934679
14 13934846
14 13934857
14 13934887
14 13934898
14 13934904
14 13934919
14 13934934
14 13936382
14 13936408
14 13936411
14 13936419
14 13936420
14 13936424
14 13936427
14 13936472
14 13936516
14 13936517
14 13936619
14 13936698
14 13936837
14 13936887
14 13937146
14 13937224
14 13937291
14 13937311
14 13937852
14 13937975
14 13938036
14 13938067
14 13938146
14 13938185
14 13938241
14 13938360
14 13938511
14 13939021
14 13939124
14 13939569
14 13939578
14 13939638
14 13939667
14 13939686
14 13939758
14 13940223
14 13940337
14 13940380
14 13940415
14 13940507
14 13940599
14 13940771
14 13940773
14 13940826
14 13940872
14 13941027
14 13941100
14 13941162
14 13941247
14 13941267
14 13941411
14 13941474
14 13941525
14 13941528
14 13941735
14 13941749
14 13941829
14 13941895
14 13941997
14 13942293
14 13942701
14 13942746
14 13942780
14 13942974
14 13943248
14 13943386
14 13943496
14 13943643
14 13943652
14 13944204
14 13944570
14 13945077
14 13945395
14 13945683
14 13945734
14 13945794
14 13946004
14 13946418
14 13946850
14 13946876
14 13946922
14 13946972
14 13946985
14 13947063
14 13947069
14 13947095
14 13947105
14 13947123
14 13947177
14 13947208
14 13947391
14 13947428
14 13947448
14 13947457
14 13947490
14 13948007
14 13948130
14 13948470
14 13948546
14 13948575
14 13949132
14 13949163
14 13949214
14 13949552
14 13950168
14 13950170
14 13950263
14 13950363
14 13950741
14 13950742
14 13950763
14 13950955
14 13951080
14 13951183
14 13951223
14 13951341
14 13951355
14 13951432
14 13951740
14 13951808
14 13952026
14 13952207
14 13952290
14 13952330
14 13952384
14 13952499
14 13952530
14 13952592
14 13952692
14 13952956
14 13953094
14 13953212
14 13953390
14 13953434
14 13953500
14 13953569
14 13953648
14 13953660
14 13953691
14 13953881
14 13954057
14 13954072
14 13954123
14 13954209
14 13954463
14 13954493
14 13954774
14 13954776
14 13954945
14 13954984
14 13955095
14 13955143
14 13955240
14 13955529
14 13955541
14 13955603
14 13955770
14 13955880
14 13955946
14 13956453
14 13956599
14 13956740
14 13958169
14 13958646
14 13958661
14 13958857
14 13959656
14 13959657
14 13959675
14 13959978
14 13961058
14 13961692
14 13961946
14 13962283
14 13962860
14 13962975
14 13963588
14 13963611
14 13963705
14 13964961
14 13965520
14 13965602
14 13965638
14 13965684
14 13965720
14 13965820
14 13965897
14 13965919
14 13965925
14 13965968
14 13966018
14 13966233
14 13966342
14 13967709
14 13967988
14 13968699
14 13968755
14 13968994
14 13969385
14 13969573
14 13969786
14 13969814
14 13970102
14 13970168
14 13971053
14 13971570
14 13971837
14 13971868
14 13971897
14 13972690
14 13972715
14 13972826
14 13973591
14 13973941
14 13974016
14 13974018
14 13974038
14 13974094
14 13974115
14 13974299
14 13974324
14 13974389
14 13974536
14 13974621
14 13974738
14 13974903
14 13974909
14 13974987
14 13975102
14 13975142
14 13975249
14 13975510
14 13975524
14 13975761
14 13975863
14 13975870
14 13976034
14 13976184
14 13976602
14 13977150
14 13977300
14 13977536
14 13977600
14 13978265
14 13979217
14 13979381
14 13979470
14 13981006
14 13983229
14 13983889
14 13984096
14 13984327
14 13984557
14 13984714
14 13984883
14 13985077
14 13985252
14 13985303
14 13985360
14 13985371
14 13985435
14 13985481
14 13985493
14 13985496
14 13985573
14 13985756
14 13985852
14 13985981
14 13985997
14 13985998
14 13986022
14 13986269
14 13986291
14 13986467
14 13986876
14 13987632
14 13987808
14 13987824
14 13987845
14 13987907
14 13988437
14 13988766
14 13988901
14 13989346
14 13989474
14 13989517
14 13989616
14 13989663
14 13989775
14 13989886
14 13989939
14 13989947
14 13990278
14 13990497
14 13990977
14 13991135
14 13991294
14 13991398
14 13991424
14 13991457
14 13991467
14 13991675
14 13991723
14 13992282
14 13992358
14 13992381
14 13992480
14 13992812
14 13993033
14 13993589
14 13993777
14 13995877
14 13995945
14 13996456
14 13997761
14 13998204
14 13998297
14 13998432
14 13998696
14 13999162
14 13999385
14 13999762
14 14001169
14 14001302
14 14001435
14 14003050
14 14003566
14 14003649
14 14006412
14 14008185
14 14008998
14 14009049
14 14009544
14 14009559
14 14009754
14 14009830
14 14010001
14 14010758
14 14012546
14 14012736
14 14012748
14 14015632
14 14015788
14 14016121
14 14016211
14 14016339
14 14016485
14 14018009
14 14019507
14 14021487
14 14021657
14 14022846
14 14023534
14 14024852
14 14024900
14 14024983
14 14025497
14 14025608
14 14025982
14 14026718
14 14027070
14 14027180
14 14027295
14 14027360
14 14027445
14 14027459
14 14027467
14 14027471
14 14027504
14 14027659
14 14028431
14 14028615
14 14028687
14 14028888
14 14029054
14 14030458
14 14030575
14 14030740
14 14030846
14 14031440
14 14031448
14 14031584
14 14031715
14 14031790
14 14031953
14 14031970
14 14031991
14 14031999
14 14032011
14 14032035
14 14032037
14 14032055
14 14032271
14 14032490
14 14032553
14 14033767
14 14034325
14 14034447
14 14034476
14 14034531
14 14034798
14 14034805
14 14035369
14 14035384
14 14035403
14 14035624
14 14035673
14 14035775
14 14035777
14 14035782
14 14035792
14 14036057
14 14036086
14 14036282
14 14036399
14 14036400
14 14036456
14 14036465
14 14036482
14 14036581
14 14036591
14 14036865
14 14037019
14 14037055
14 14037122
14 14037364
14 14037408
14 14037448
14 14037545
14 14037546
14 14037570
14 14037584
14 14037592
14 14037628
14 14037657
14 14037658
14 14037729
14 14037737
14 14037739
14 14037814
14 14037819
14 14037903
14 14037907
14 14037954
14 14038173
14 14038383
14 14038495
14 14038501
14 14038795
14 14039022
14 14039039
14 14039094
14 14039095
14 14039267
14 14039304
14 14039339
14 14039401
14 14039494
14 14039498
14 14039728
14 14040048
14 14040094
14 14040130
14 14040178
14 14040238
14 14040250
14 14040320
14 14040326
14 14040612
14 14040661
14 14040697
14 14040704
14 14040760
14 14040761
14 14040774
14 14040886
14 14040887
14 14040947
14 14041007
14 14041153
14 14041208
14 14041211
14 14041215
14 14041918
14 14042195
14 14042200
14 14042212
14 14042250
14 14042340
14 14042382
14 14042397
14 14042442
14 14042557
14 14042565
14 14042726
14 14043103
14 14043104
14 14043519
14 14043677
14 14043738
14 14043762
14 14043819
14 14043896
14 14043986
14 14044128
14 14044150
14 14044164
14 14044510
14 14044551
14 14044566
14 14044695
14 14044888
14 14045103
14 14045177
14 14045229
14 14045258
14 14045259
14 14045260
14 14045286
14 14045327
14 14045355
14 14045403
14 14045482
14 14045630
14 14045676
14 14045685
14 14045698
14 14046315
14 14046363
14 14046389
14 14046556
14 14046593
14 14046719
14 14046931
14 14047170
14 14047474
14 14047481
14 14047567
14 14048254
14 14048322
14 14048338
14 14048412
14 14048488
14 14048510
14 14048511
14 14048536
14 14048553
14 14049137
14 14049242
14 14049355
14 14050174
14 14050308
14 14050528
14 14050535
14 14050570
14 14050572
14 14050929
14 14051038
14 14051058
14 14052048
14 14052289
14 14052413
14 14052425
14 14052431
14 14052456
14 14052495
14 14052568
14 14052725
14 14052832
14 14052886
14 14053020
14 14053044
14 14053220
14 14053403
14 14053551
14 14053567
14 14053758
14 14053929
14 14054076
14 14054200
14 14054209
14 14054293
14 14054343
14 14054402
14 14054719
14 14054829
14 14055000
14 14055239
14 14055318
14 14055378
14 14055731
14 14056093
14 14056263
14 14056310
14 14056361
14 14056394
14 14056423
14 14056477
14 14056494
14 14056703
14 14056725
14 14056882
14 14056903
14 14057085
14 14057149
14 14057151
14 14057266
14 14057378
14 14057416
14 14057441
14 14057463
14 14057546
14 14057559
14 14058069
14 14058158
14 14058222
14 14058232
14 14058282
14 14058325
14 14058331
14 14058337
14 14058437
14 14058438
14 14058474
14 14058528
14 14058598
14 14058619
14 14058668
14 14058671
14 14058700
14 14058706
14 14058708
14 14058718
14 14058739
14 14058773
14 14058781
14 14058835
14 14058878
14 14058879
14 14058898
14 14059142
14 14059252
14 14059282
14 14059333
14 14059406
14 14059474
14 14059622
14 14059686
14 14059903
14 14060253
14 14060349
14 14060406
14 14060812
14 14060915
14 14060919
14 14060941
14 14060971
14 14061016
14 14061082
14 14061341
14 14061398
14 14061720
14 14062202
14 14062459
14 14062504
14 14062522
14 14062608
14 14062609
14 14062753
14 14062776
14 14062992
14 14063014
14 14063194
14 14063203
14 14063575
14 14064120
14 14064356
14 14064544
14 14064776
14 14065041
14 14065059
14 14065069
14 14065125
14 14065172
14 14065335
14 14065532
14 14065861
14 14066377
14 14066685
14 14067262
14 14067303
14 14067620
14 14067813
14 14068080
14 14068082
14 14068390
14 14068430
14 14068632
14 14068719
14 14068757
14 14069166
14 14069194
14 14069568
14 14069648
14 14069660
14 14069688
14 14069708
14 14069858
14 14069940
14 14069950
14 14070141
14 14070233
14 14070335
14 14070761
14 14070967
14 14071374
14 14071410
14 14071451
14 14071562
14 14071568
14 14071575
14 14071588
14 14071603
14 14071650
14 14071956
14 14072366
14 14072618
14 14072960
14 14072969
14 14072980
14 14073248
14 14073359
14 14073458
14 14073628
14 14073721
14 14073789
14 14073835
14 14074761
14 14074766
14 14074792
14 14074841
14 14074888
14 14075629
14 14075680
14 14076197
14 14076294
14 14076615
14 14076897
14 14076954
14 14077213
14 14077386
14 14077517
14 14077641
14 14077645
14 14078581
14 14078677
14 14078791
14 14080015
14 14080474
14 14080680
14 14080685
14 14080882
14 14080973
14 14081160
14 14081219
14 14081299
14 14081309
14 14081976
14 14081977
14 14082040
14 14082269
14 14082284
14 14082398
14 14082467
14 14082509
14 14082531
14 14082816
14 14082862
14 14083311
14 14083456
14 14083514
14 14083528
14 14083866
14 14083876
14 14083884
14 14083965
14 14084051
14 14084348
14 14084482
14 14084523
14 14084589
14 14084793
14 14084888
14 14085216
14 14085243
14 14085284
14 14085400
14 14085420
14 14085514
14 14085648
14 14085669
14 14085755
14 14085999
14 14086031
14 14086100
14 14086154
14 14086184
14 14086189
14 14086196
14 14086302
14 14086358
14 14086445
14 14086643
14 14086688
14 14086755
14 14086767
14 14086771
14 14086802
14 14086841
14 14086880
14 14086903
14 14087267
14 14087289
14 14087290
14 14087300
14 14087313
14 14087321
14 14087350
14 14087416
14 14087445
14 14087604
14 14087786
14 14087815
14 14087849
14 14088012
14 14088013
14 14088110
14 14088129
14 14088278
14 14088286
14 14088296
14 14088376
14 14088404
14 14088409
14 14088434
14 14088454
14 14088459
14 14088558
14 14088581
14 14088624
14 14088625
14 14088630
14 14088658
14 14088797
14 14088808
14 14088809
14 14088841
14 14089158
14 14089172
14 14089226
14 14089344
14 14089465
14 14089505
14 14089752
14 14089754
14 14089856
14 14089964
14 14090042
14 14090962
14 14091111
14 14091284
14 14091299
14 14091378
14 14091648
14 14091735
14 14092079
14 14092186
14 14092200
14 14092274
14 14092314
14 14092360
14 14092644
14 14093034
14 14093123
14 14093341
14 14093465
14 14093685
14 14093706
14 14093968
14 14094181
14 14094496
14 14094504
14 14094544
14 14094746
14 14094910
14 14095529
14 14095548
14 14095558
14 14095641
14 14095824
14 14095827
14 14095959
14 14096153
14 14096171
14 14096236
14 14096252
14 14096253
14 14096327
14 14096415
14 14096482
14 14096505
14 14096547
14 14096549
14 14096617
14 14096785
14 14096801
14 14096890
14 14096991
14 14097020
14 14097049
14 14097088
14 14097193
14 14097226
14 14097276
14 14097482
14 14097531
14 14097544
14 14097678
14 14097683
14 14097769
14 14097817
14 14097874
14 14097990
14 14098193
14 14098236
14 14098266
14 14098376
14 14098481
14 14098529
14 14098543
14 14098545
14 14098568
14 14098668
14 14098756
14 14098766
14 14098816
14 14098909
14 14099010
14 14099546
14 14099657
14 14099821
14 14099977
14 14100034
14 14100317
14 14100652
14 14100695
14 14100707
14 14100842
14 14100981
14 14101119
14 14101138
14 14101150
14 14101200
14 14101613
14 14101616
14 14101619
14 14101628
14 14101661
14 14101694
14 14101721
14 14101725
14 14101726
14 14101923
14 14102023
14 14102036
14 14102083
14 14102446
14 14102610
14 14102657
14 14103002
14 14103387
14 14103416
14 14103458
14 14103985
14 14104043
14 14104064
14 14104078
14 14104352
14 14104753
14 14104761
14 14104795
14 14104841
14 14104935
14 14104946
14 14105089
14 14105120
14 14105162
14 14105191
14 14105400
14 14105422
14 14105444
14 14105473
14 14105594
14 14105876
14 14107395
14 14108000
14 14108282
14 14108338
14 14108355
14 14109304
14 14110046
14 14110277
14 14110372
14 14112115
14 14112200
14 14112218
14 14112766
14 14113058
14 14113627
14 14113911
14 14114005
14 14114083
14 14114211
14 14114490
14 14114840
14 14114844
14 14114850
14 14114897
14 14114898
14 14115011
14 14115012
14 14115135
14 14115343
14 14115364
14 14115470
14 14115567
14 14115714
14 14115722
14 14115747
14 14115841
14 14116103
14 14116115
14 14116417
14 14117776
14 14117806
14 14118049
14 14118374
14 14118596
14 14118637
14 14118923
14 14119145
14 14119525
14 14119673
14 14119753
14 14119940
14 14119953
14 14120155
14 14120407
14 14123606
14 14126144
14 14126782
14 14126914
14 14127079
14 14127471
14 14127854
14 14128255
14 14128436
14 14128466
14 14128468
14 14128479
14 14128482
14 14128510
14 14128526
14 14128535
14 14128604
14 14128650
14 14128664
14 14128693
14 14128749
14 14128759
14 14128760
14 14128805
14 14128810
14 14128837
14 14128918
14 14128967
14 14128991
14 14128992
14 14129036
14 14129084
14 14129216
14 14129331
14 14129349
14 14129405
14 14129431
14 14129451
14 14129493
14 14129508
14 14129564
14 14129997
14 14130005
14 14130038
14 14130054
14 14130072
14 14130076
14 14130077
14 14130156
14 14130352
14 14130638
14 14130767
14 14130779
14 14130797
14 14130810
14 14131018
14 14131048
14 14131091
14 14131192
14 14131247
14 14131427
14 14131485
14 14131486
14 14131525
14 14131550
14 14131620
14 14131633
14 14131641
14 14131718
14 14131836
14 14131851
14 14131893
14 14131961
14 14132009
14 14132047
14 14132107
14 14132146
14 14132187
14 14132317
14 14132346
14 14132391
14 14132433
14 14132466
14 14132486
14 14132547
14 14132571
14 14132577
14 14132597
14 14132605
14 14132683
14 14132704
14 14132747
14 14132774
14 14132799
14 14132850
14 14132874
14 14132931
14 14132962
14 14132973
14 14133021
14 14133139
14 14133174
14 14133230
14 14133270
14 14133278
14 14133383
14 14133392
14 14133401
14 14133411
14 14133463
14 14133610
14 14133656
14 14133676
14 14133714
14 14133769
14 14133861
14 14133907
14 14133948
14 14133960
14 14134232
14 14134235
14 14134342
14 14134360
14 14134362
14 14134794
14 14134805
14 14134826
14 14134860
14 14134914
14 14134931
14 14134951
14 14134965
14 14135041
14 14135161
14 14135175
14 14135321
14 14135431
14 14135495
14 14135529
14 14135566
14 14135795
14 14135857
14 14136203
14 14136231
14 14136296
14 14136387
14 14136435
14 14136663
14 14136681
14 14136704
14 14136786
14 14136867
14 14136907
14 14136939
14 14136988
14 14137037
14 14137181
14 14137275
14 14140939
14 14141171
14 14141172
14 14141173
14 14141186
14 14141253
14 14141327
14 14141849
14 14141953
14 14142594
14 14142616
14 14142617
14 14142639
14 14142644
14 14142816
14 14142942
14 14142956
14 14142961
14 14143027
14 14143042
14 14143049
14 14143071
14 14143095
14 14143430
14 14143431
14 14143505
14 14143538
14 14144288
14 14144297
14 14145255
14 14145991
14 14146352
14 14146895
14 14147210
14 14147382
14 14147452
14 14147493
14 14148372
14 14148433
14 14148434
14 14148479
14 14148486
14 14148560
14 14148964
14 14149065
14 14149097
14 14149159
14 14149251
14 14149279
14 14149737
14 14149757
14 14149904
14 14149937
14 14150009
14 14150022
14 14151664
14 14151678
14 14152142
14 14152227
14 14152540
14 14153281
14 14153379
14 14153537
14 14154085
14 14154260
14 14155512
14 14156008
14 14156065
14 14156351
14 14156524
14 14156835
14 14157349
14 14157481
14 14157821
14 14158073
14 14159377
14 14159715
14 14159955
14 14160363
14 14160522
14 14161181
14 14161213
14 14161656
14 14163171
14 14163242
14 14163570
14 14163679
14 14163774
14 14164387
14 14164963
14 14164983
14 14165208
14 14165425
14 14165612
14 14165639
14 14165686
14 14165723
14 14165884
14 14165990
14 14166230
14 14166316
14 14166335
14 14166434
14 14166624
14 14166641
14 14166755
14 14166823
14 14166884
14 14166953
14 14166961
14 14167089
14 14167127
14 14167230
14 14167254
14 14167423
14 14167862
14 14167960
14 14168066
14 14168103
14 14168129
14 14168404
14 14168632
14 14168752
14 14168831
14 14168962
14 14169583
14 14169610
14 14169775
14 14169941
14 14170355
14 14170654
14 14170818
14 14170819
14 14170897
14 14170955
14 14171017
14 14171090
14 14171106
14 14171123
14 14171132
14 14171152
14 14171625
14 14171631
14 14172037
14 14172094
14 14172187
14 14172230
14 14172350
14 14172351
14 14172377
14 14172461
14 14172520
14 14172590
14 14172685
14 14172808
14 14172814
14 14172816
14 14173019
14 14173055
14 14173188
14 14173266
14 14173272
14 14173304
14 14173309
14 14173584
14 14173661
14 14174620
14 14175165
14 14175864
14 14175890
14 14176076
14 14176189
14 14176408
14 14176853
14 14178063
14 14178110
14 14178111
14 14178193
14 14178916
14 14179252
14 14179374
14 14179663
14 14179726
14 14179732
14 14179843
14 14179912
14 14180427
14 14180428
14 14180484
14 14180715
14 14180760
14 14181035
14 14181458
14 14181558
14 14181613
14 14181630
14 14181713
14 14181728
14 14181847
14 14182022
14 14182048
14 14182062
14 14182074
14 14182080
14 14182091
14 14182262
14 14182269
14 14182718
14 14182759
14 14182802
14 14184042
14 14184080
14 14184163
14 14184194
14 14184257
14 14184260
14 14184281
14 14184343
14 14184352
14 14184413
14 14184455
14 14184481
14 14184504
14 14184509
14 14184596
14 14184649
14 14184880
14 14184908
14 14185295
14 14185542
14 14185622
14 14185873
14 14185954
14 14186141
14 14186146
14 14186461
14 14186648
14 14186905
14 14187203
14 14188268
14 14188273
14 14188355
14 14188496
14 14188522
14 14188531
14 14188728
14 14188800
14 14189078
14 14189203
14 14189204
14 14189211
14 14189427
14 14189712
14 14189747
14 14189761
14 14189923
14 14190440
14 14190447
14 14190469
14 14191319
14 14191444
14 14191602
14 14191689
14 14191965
14 14192251
14 14192446
14 14192612
14 14192678
14 14192966
14 14193799
14 14194441
14 14195157
14 14195725
14 14196101
14 14196206
14 14196214
14 14197085
14 14197098
14 14197268
14 14197681
14 14198337
14 14200868
14 14201221
14 14201902
14 14202312
14 14202491
14 14203951
14 14204059
14 14204701
14 14205398
14 14205921
14 14206060
14 14207375
14 14207737
14 14208005
14 14208025
14 14209068
14 14211348
14 14211634
14 14212163
14 14212210
14 14212707
14 14213858
14 14213880
14 14213944
14 14214419
14 14214470
14 14214698
14 14217535
14 14218692
14 14218853
14 14219049
14 14219345
14 14220106
14 14221086
14 14221282
14 14221382
14 14221514
14 14221557
14 14221743
14 14221810
14 14221821
14 14222168
14 14222385
14 14222467
14 14222547
14 14222687
14 14222812
14 14223288
14 14227013
14 14227498
14 14228838
14 14230723
14 14231105
14 14231863
14 14233819
14 14234203
14 14234425
14 14234844
14 14235491
14 14238282
14 14239700
14 14239960
14 14240441
14 14240686
14 14240818
14 14241068
14 14241309
14 14241368
14 14241510
14 14242040
14 14242090
14 14242097
14 14242314
14 14242482
14 14242527
14 14242611
14 14242961
14 14243360
14 14243528
14 14244628
14 14245180
14 14246782
14 14246805
14 14246816
14 14247213
14 14247218
14 14247382
14 14247560
14 14248000
14 14248675
14 14250051
14 14250532
14 14250740
14 14252077
14 14252622
14 14252625
14 14252630
14 14253408
14 14253654
14 14253962
14 14253968
14 14254034
14 14254687
14 14254734
14 14255048
14 14255415
14 14255423
14 14255760
14 14255761
14 14255938
14 14257609
14 14258307
14 14259009
14 14259088
14 14259520
14 14259914
14 14260308
14 14260843
14 14262646
14 14262956
14 14266679
14 14267117
14 14268039
14 14268438
14 14269107
14 14269929
14 14271321
14 14271603
14 14274197
14 14274847
14 14275277
14 14275626
14 14276134
14 14279950
14 14280143
14 14280651
14 14280726
14 14281732
14 14281814
14 14281855
14 14282272
14 14282291
14 14282378
14 14283386
14 14284849
14 14285699
14 14287529
14 14287568
14 14287762
14 14288559
14 14288578
14 14290719
14 14290943
14 14292061
14 14292155
14 14292347
14 14293938
14 14296374
14 14298730
14 14298925
14 14298929
14 14299458
14 14300145
14 14300367
14 14300582
14 14300703
14 14300789
14 14300980
14 14301335
14 14301352
14 14301443
14 14301546
14 14301571
14 14301705
14 14301715
14 14301823
14 14304323
14 14304628
14 14304842
14 14305694
14 14305907
14 14307062
14 14307067
14 14307179
14 14307210
14 14307321
14 14307322
14 14307364
14 14307537
14 14307926
14 14308578
14 14309752
14 14309896
14 14310862
14 14310924
14 14311125
14 14312142
14 14312298
14 14312381
14 14312661
14 14313592
14 14314815
14 14314967
14 14315025
14 14315364
14 14315786
14 14315787
14 14316588
14 14317042
14 14317982
14 14318017
14 14321714
14 14322570
14 14323093
14 14323402
14 14323552
14 14324460
14 14324681
14 14325248
14 14325397
14 14325505
14 14325803
14 14325992
14 14326793
14 14326891
14 14326893
14 14327084
14 14327105
14 14327804
14 14328770
14 14328997
14 14329066
14 14329307
14 14329520
14 14329720
14 14329883
14 14329906
14 14329917
14 14330067
14 14330091
14 14330340
14 14330345
14 14330358
14 14330404
14 14330414
14 14330510
14 14330560
14 14330568
14 14331247
14 14331481
14 14331521
14 14331676
14 14332329
14 14332356
14 14332611
14 14333104
14 14333635
14 14333637
14 14334608
14 14334840
14 14334858
14 14334954
14 14336553
14 14338594
14 14338697
14 14338989
14 14339097
14 14339154
14 14339234
14 14339799
14 14339853
14 14339915
14 14339952
14 14340100
14 14340138
14 14340219
14 14340281
14 14340334
14 14340370
14 14340458
14 14340511
14 14340618
14 14340828
14 14340830
14 14340901
14 14341107
14 14341496
14 14341647
14 14341883
14 14341973
14 14342310
14 14342454
14 14342691
14 14342731
14 14342799
14 14342802
14 14343081
14 14343348
14 14344055
14 14344116
14 14344440
14 14344452
14 14344719
14 14344756
14 14344832
14 14344833
14 14344870
14 14344899
14 14344912
14 14344954
14 14345322
14 14345842
14 14345847
14 14346145
14 14346358
14 14346585
14 14346967
14 14348779
14 14349038
14 14349317
14 14349572
14 14349609
14 14349649
14 14349808
14 14349859
14 14349885
14 14350073
14 14350367
14 14350522
14 14350733
14 14350772
14 14350864
14 14351027
14 14351060
14 14351067
14 14351301
14 14351463
14 14351549
14 14351579
14 14351791
14 14351905
14 14351995
14 14352004
14 14352153
14 14352180
14 14352208
14 14352376
14 14352405
14 14352447
14 14352496
14 14352574
14 14352627
14 14352636
14 14352655
14 14352676
14 14352677
14 14352716
14 14352746
14 14352768
14 14352861
14 14352884
14 14352885
14 14352902
14 14352908
14 14352921
14 14352966
14 14353003
14 14353004
14 14353025
14 14353043
14 14353118
14 14353132
14 14353163
14 14353191
14 14353502
14 14353640
14 14353749
14 14355152
14 14355185
14 14355207
14 14355343
14 14355359
14 14355360
14 14355365
14 14355431
14 14355454
14 14355474
14 14355874
14 14356248
14 14356255
14 14356257
14 14356284
14 14356310
14 14356376
14 14356494
14 14356497
14 14356507
14 14356620
14 14356641
14 14356679
14 14356699
14 14356764
14 14356789
14 14356935
14 14357006
14 14357149
14 14357249
14 14357252
14 14357327
14 14357448
14 14357453
14 14357671
14 14357696
14 14357723
14 14357782
14 14357884
14 14357891
14 14357952
14 14357976
14 14358004
14 14358012
14 14358043
14 14358044
14 14358086
14 14358088
14 14358221
14 14358227
14 14358231
14 14358249
14 14358401
14 14360765
14 14360944
14 14361088
14 14361344
14 14361363
14 14361364
14 14361563
14 14361634
14 14361653
14 14361771
14 14361772
14 14361884
14 14361985
14 14362317
14 14362338
14 14362411
14 14362466
14 14362503
14 14362644
14 14362790
14 14362825
14 14364599
14 14364629
14 14364664
14 14364789
14 14364798
14 14364808
14 14364825
14 14364842
14 14364848
14 14364939
14 14364948
14 14364959
14 14364995
14 14365018
14 14365094
14 14365128
14 14365149
14 14365153
14 14365191
14 14365196
14 14365356
14 14365360
14 14365503
14 14365629
14 14365643
14 14365645
14 14365776
14 14366093
14 14366235
14 14366325
14 14366489
14 14367438
14 14367440
14 14370279
14 14370397
14 14372162
14 14372413
14 14373960
14 14374570
14 14374713
14 14375346
14 14375468
14 14376661
14 14376808
14 14377226
14 14377407
14 14377465
14 14377813
14 14378547
14 14378959
14 14379413
14 14379642
14 14379679
14 14380001
14 14380093
14 14380167
14 14380202
14 14380222
14 14380252
14 14380315
14 14380355
14 14380364
14 14380373
14 14380577
14 14380761
14 14380762
14 14380773
14 14380782
14 14381148
14 14381264
14 14381285
14 14381666
14 14381671
14 14381702
14 14381863
14 14382059
14 14382099
14 14382100
14 14382144
14 14382145
14 14382310
14 14382478
14 14382555
14 14382642
14 14382969
14 14382978
14 14382981
14 14382989
14 14383123
14 14383263
14 14383316
14 14384071
14 14384275
14 14384297
14 14384354
14 14384464
14 14384865
14 14384975
14 14385004
14 14385801
14 14385875
14 14386066
14 14386228
14 14387363
14 14387421
14 14387715
14 14387716
14 14387780
14 14387926
14 14387964
14 14387970
14 14387983
14 14387985
14 14387990
14 14388000
14 14388062
14 14388064
14 14388126
14 14388173
14 14388175
14 14388258
14 14388299
14 14388303
14 14388437
14 14388439
14 14388460
14 14388476
14 14388478
14 14388625
14 14388645
14 14388735
14 14389251
14 14389410
14 14389597
14 14389605
14 14389867
14 14389933
14 14390023
14 14390117
14 14390185
14 14390189
14 14390411
14 14390464
14 14390549
14 14390605
14 14390754
14 14390783
14 14390832
14 14390864
14 14390874
14 14390987
14 14391119
14 14391125
14 14391573
14 14391594
14 14391601
14 14391659
14 14391687
14 14391704
14 14391709
14 14391824
14 14391861
14 14391874
14 14392065
14 14392149
14 14392288
14 14392539
14 14392697
14 14392759
14 14392775
14 14392781
14 14392782
14 14392859
14 14392895
14 14392897
14 14392946
14 14393333
14 14393340
14 14394073
14 14394617
14 14394643
14 14395022
14 14395196
14 14395210
14 14395236
14 14395464
14 14395774
14 14395798
14 14396697
14 14396745
14 14396751
14 14396813
14 14396818
14 14396837
14 14396896
14 14396924
14 14396938
14 14396987
14 14397027
14 14397188
14 14397255
14 14397341
14 14397438
14 14397477
14 14397544
14 14397610
14 14397658
14 14397765
14 14397812
14 14397837
14 14397904
14 14398341
14 14398514
14 14398766
14 14398863
14 14398868
14 14398891
14 14399050
14 14399309
14 14399389
14 14399421
14 14399430
14 14399435
14 14399480
14 14399628
14 14399965
14 14400205
14 14400208
14 14400267
14 14400358
14 14400445
14 14400457
14 14400606
14 14400938
14 14401019
14 14401030
14 14401119
14 14401155
14 14401219
14 14401220
14 14401311
14 14401390
14 14401458
14 14401540
14 14401740
14 14401762
14 14401789
14 14401829
14 14401850
14 14401898
14 14402018
14 14402069
14 14402128
14 14402148
14 14402157
14 14402419
14 14402451
14 14402639
14 14403188
14 14403494
14 14403713
14 14404216
14 14404323
14 14404329
14 14404686
14 14405347
14 14405984
14 14406484
14 14406584
14 14406608
14 14406657
14 14406664
14 14406763
14 14406998
14 14407109
14 14407183
14 14407248
14 14407314
14 14407389
14 14407440
14 14407558
14 14407635
14 14407807
14 14407818
14 14407853
14 14407880
14 14407887
14 14407960
14 14410474
14 14410638
14 14410793
14 14410848
14 14410866
14 14411039
14 14411139
14 14411447
14 14411544
14 14411560
14 14411562
14 14411644
14 14411754
14 14412102
14 14412172
14 14412260
14 14412266
14 14412285
14 14412637
14 14412678
14 14412716
14 14413139
14 14413325
14 14413444
14 14413572
14 14413945
14 14414774
14 14415195
14 14415213
14 14415621
14 14415716
14 14415828
14 14415947
14 14416236
14 14416278
14 14416327
14 14417236
14 14419204
14 14419212
14 14419489
14 14419540
14 14419868
14 14419885
14 14420110
14 14420269
14 14420429
14 14420585
14 14420800
14 14420913
14 14421016
14 14421072
14 14421104
14 14421257
14 14421298
14 14421300
14 14421344
14 14421368
14 14421371
14 14421548
14 14421819
14 14421913
14 14422043
14 14422361
14 14422384
14 14422651
14 14422761
14 14422965
14 14423048
14 14423049
14 14423280
14 14423320
14 14423329
14 14423337
14 14423338
14 14423380
14 14423447
14 14423915
14 14423926
14 14424093
14 14424158
14 14424304
14 14424306
14 14424307
14 14424310
14 14424357
14 14424358
14 14424375
14 14424381
14 14424389
14 14424441
14 14424454
14 14424493
14 14425188
14 14425233
14 14425235
14 14425250
14 14425582
14 14425606
14 14425619
14 14425707
14 14425764
14 14425779
14 14426235
14 14426458
14 14426700
14 14427121
14 14427343
14 14427589
14 14428584
14 14428587
14 14429081
14 14429132
14 14429519
14 14429601
14 14429734
14 14429749
14 14430028
14 14430200
14 14430494
14 14430527
14 14430590
14 14430712
14 14430810
14 14430870
14 14430986
14 14431328
14 14431404
14 14431434
14 14431790
14 14431827
14 14432107
14 14432488
14 14433398
14 14433483
14 14433633
14 14433818
14 14433855
14 14434011
14 14434167
14 14434170
14 14434246
14 14434259
14 14434312
14 14434330
14 14434456
14 14434466
14 14434629
14 14434656
14 14434671
14 14434713
14 14434753
14 14434754
14 14434801
14 14434856
14 14435032
14 14435199
14 14435223
14 14435292
14 14435407
14 14435472
14 14435702
14 14435734
14 14435782
14 14435787
14 14435798
14 14435838
14 14435958
14 14435985
14 14436026
14 14437018
14 14437220
14 14437297
14 14437298
14 14437582
14 14437656
14 14437730
14 14438032
14 14438184
14 14438185
14 14438439
14 14438490
14 14438617
14 14438665
14 14438796
14 14438807
14 14438867
14 14438944
14 14438951
14 14438957
14 14438976
14 14439250
14 14439325
14 14439335
14 14439436
14 14439488
14 14439541
14 14439597
14 14439741
14 14439767
14 14439780
14 14439794
14 14439874
14 14440011
14 14440208
14 14440212
14 14440257
14 14440651
14 14440669
14 14441815
14 14441880
14 14442020
14 14442043
14 14442116
14 14442220
14 14442412
14 14442564
14 14442635
14 14442752
14 14442808
14 14442864
14 14442959
14 14443064
14 14443128
14 14443632
14 14443853
14 14443913
14 14444082
14 14444239
14 14444437
14 14444515
14 14444629
14 14444703
14 14444908
14 14445073
14 14445087
14 14445297
14 14445750
14 14446182
14 14446396
14 14446505
14 14446778
14 14446905
14 14447225
14 14447226
14 14447385
14 14447696
14 14447825
14 14447888
14 14448347
14 14448369
14 14448482
14 14448649
14 14448954
14 14449026
14 14449332
14 14449917
14 14449918
14 14449927
14 14450831
14 14453136
14 14453137
14 14453474
14 14453612
14 14453778
14 14454159
14 14454185
14 14454257
14 14454728
14 14454782
14 14454920
14 14455237
14 14455343
14 14455759
14 14455959
14 14456038
14 14456327
14 14456343
14 14456403
14 14456446
14 14457195
14 14457456
14 14457501
14 14458087
14 14458489
14 14458671
14 14458749
14 14459121
14 14459126
14 14459146
14 14459246
14 14459418
14 14459581
14 14460847
14 14461251
14 14461385
14 14462822
14 14462914
14 14462924
14 14463168
14 14463324
14 14463750
14 14463852
14 14463871
14 14463906
14 14463999
14 14464002
14 14464051
14 14464435
14 14464438
14 14464707
14 14464818
14 14464819
14 14464859
14 14465051
14 14465071
14 14465328
14 14465335
14 14465558
14 14465976
14 14465977
14 14466670
14 14466744
14 14466856
14 14467033
14 14467142
14 14467214
14 14467254
14 14467338
14 14467552
14 14467605
14 14467620
14 14467684
14 14467839
14 14467843
14 14467888
14 14467958
14 14468293
14 14468411
14 14468554
14 14468574
14 14468723
14 14468732
14 14468928
14 14469091
14 14469228
14 14469235
14 14469300
14 14469355
14 14469426
14 14469439
14 14469675
14 14469861
14 14470019
14 14470483
14 14470509
14 14470573
14 14470647
14 14470670
14 14470681
14 14470997
14 14471012
14 14471047
14 14471119
14 14471413
14 14471608
14 14471674
14 14471779
14 14471844
14 14471868
14 14471967
14 14472119
14 14472166
14 14472340
14 14472403
14 14472627
14 14472657
14 14472766
14 14472777
14 14474462
14 14474660
14 14474661
14 14474716
14 14474846
14 14475254
14 14475581
14 14477588
14 14478371
14 14478413
14 14478419
14 14478991
14 14479293
14 14479361
14 14479494
14 14479514
14 14479540
14 14479566
14 14479614
14 14479671
14 14479749
14 14479756
14 14479763
14 14479855
14 14480054
14 14480162
14 14480317
14 14480450
14 14480797
14 14480852
14 14481903
14 14482307
14 14482607
14 14482655
14 14482778
14 14483071
14 14483881
14 14484337
14 14484528
14 14484680
14 14484904
14 14484950
14 14485673
14 14485694
14 14486449
14 14486990
14 14487037
14 14487049
14 14487060
14 14487345
14 14487454
14 14487653
14 14487721
14 14487827
14 14487898
14 14488242
14 14488268
14 14488373
14 14488451
14 14488492
14 14488513
14 14488571
14 14488581
14 14488644
14 14488678
14 14488713
14 14488735
14 14488737
14 14488738
14 14488765
14 14488772
14 14488785
14 14488817
14 14488830
14 14488895
14 14488974
14 14489020
14 14489141
14 14489150
14 14489151
14 14489254
14 14489571
14 14489572
14 14489575
14 14489578
14 14489713
14 14489872
14 14490143
14 14490220
14 14490240
14 14490263
14 14490282
14 14490290
14 14490364
14 14490515
14 14490568
14 14490767
14 14490788
14 14490796
14 14491041
14 14491896
14 14492016
14 14492050
14 14492093
14 14492103
14 14492245
14 14492246
14 14492266
14 14492308
14 14492340
14 14492461
14 14492714
14 14492716
14 14492784
14 14492950
14 14493169
14 14493217
14 14493224
14 14493228
14 14493250
14 14493275
14 14493694
14 14493733
14 14493770
14 14493852
14 14494049
14 14494093
14 14494120
14 14494754
14 14494811
14 14495152
14 14495297
14 14495298
14 14495299
14 14495300
14 14495413
14 14495805
14 14495854
14 14495951
14 14496061
14 14496144
14 14496150
14 14496207
14 14496572
14 14497177
14 14497208
14 14497276
14 14497333
14 14497346
14 14497408
14 14497453
14 14497737
14 14497755
14 14497849
14 14497966
14 14498075
14 14498133
14 14498301
14 14498453
14 14498474
14 14498582
14 14498821
14 14498826
14 14498871
14 14498898
14 14499011
14 14499368
14 14500147
14 14500193
14 14500199
14 14500281
14 14500325
14 14500353
14 14500389
14 14500412
14 14500445
14 14500512
14 14500618
14 14500658
14 14500670
14 14500703
14 14500730
14 14501091
14 14501118
14 14501149
14 14501245
14 14501256
14 14501291
14 14501294
14 14501295
14 14501361
14 14501371
14 14501398
14 14501527
14 14502026
14 14502273
14 14503023
14 14503330
14 14503393
14 14503530
14 14503533
14 14503590
14 14503613
14 14503874
14 14503918
14 14504685
14 14504796
14 14504860
14 14504862
14 14504866
14 14505020
14 14505034
14 14505994
14 14506040
14 14506058
14 14506114
14 14506115
14 14506360
14 14506364
14 14506433
14 14506446
14 14506459
14 14506594
14 14506674
14 14506723
14 14506847
14 14506909
14 14506914
14 14507284
14 14507328
14 14507732
14 14508429
14 14508545
14 14508822
14 14508880
14 14509673
14 14510194
14 14510675
14 14510687
14 14510754
14 14510895
14 14510919
14 14510993
14 14511068
14 14511076
14 14511247
14 14511431
14 14511437
14 14511440
14 14511454
14 14511460
14 14512024
14 14512054
14 14512079
14 14512103
14 14512138
14 14512161
14 14512171
14 14512181
14 14512220
14 14512493
14 14512550
14 14512768
14 14512794
14 14512912
14 14512981
14 14513084
14 14513168
14 14513310
14 14513550
14 14513702
14 14513719
14 14513809
14 14513825
14 14514424
14 14514617
14 14515107
14 14515160
14 14515183
14 14515414
14 14515586
14 14516590
14 14516850
14 14517129
14 14517177
14 14517239
14 14517243
14 14517343
14 14517681
14 14517929
14 14518005
14 14518011
14 14518013
14 14518015
14 14518321
14 14518600
14 14518649
14 14519324
14 14519423
14 14519433
14 14519615
14 14519666
14 14519755
14 14519840
14 14520063
14 14520124
14 14520173
14 14520201
14 14520952
14 14521069
14 14521112
14 14521227
14 14521286
14 14521376
14 14521996
14 14522020
14 14522094
14 14522316
14 14522393
14 14522486
14 14522543
14 14522574
14 14523063
14 14523088
14 14523117
14 14523245
14 14523323
14 14523361
14 14523467
14 14523494
14 14523507
14 14523526
14 14523572
14 14523580
14 14523582
14 14523588
14 14523607
14 14523652
14 14523663
14 14523671
14 14523701
14 14523707
14 14523721
14 14523742
14 14523807
14 14523811
14 14523876
14 14523903
14 14523922
14 14523999
14 14524074
14 14524075
14 14524121
14 14524261
14 14524420
14 14524672
14 14524710
14 14524760
14 14524771
14 14524834
14 14524865
14 14524871
14 14524873
14 14524883
14 14524942
14 14524985
14 14524988
14 14525003
14 14525030
14 14525035
14 14525047
14 14525068
14 14525095
14 14525112
14 14525123
14 14525124
14 14525139
14 14525246
14 14525247
14 14525279
14 14525403
14 14525583
14 14525611
14 14525621
14 14525634
14 14525659
14 14525792
14 14525811
14 14526353
14 14526388
14 14526391
14 14526442
14 14526470
14 14526695
14 14526723
14 14526791
14 14526869
14 14526872
14 14526878
14 14526931
14 14527132
14 14527167
14 14527520
14 14527743
14 14527774
14 14527822
14 14527831
14 14527859
14 14527969
14 14528016
14 14528052
14 14528171
14 14528450
14 14528535
14 14528615
14 14529271
14 14529418
14 14529610
14 14529807
14 14529821
14 14529846
14 14530040
14 14530051
14 14530066
14 14530098
14 14530265
14 14530287
14 14530432
14 14530621
14 14530657
14 14531044
14 14531112
14 14531114
14 14531118
14 14531173
14 14531303
14 14531307
14 14531309
14 14531337
14 14531409
14 14531427
14 14531451
14 14531541
14 14531570
14 14532279
14 14532341
14 14532456
14 14532589
14 14532696
14 14532855
14 14532962
14 14533010
14 14533013
14 14533134
14 14533139
14 14533290
14 14533341
14 14533667
14 14533693
14 14533722
14 14533810
14 14533892
14 14533899
14 14533995
14 14534157
14 14534598
14 14534678
14 14534941
14 14535072
14 14535125
14 14535133
14 14535157
14 14535249
14 14535375
14 14535616
14 14535661
14 14535685
14 14535744
14 14535752
14 14535767
14 14536089
14 14536166
14 14536191
14 14536256
14 14536288
14 14536379
14 14536469
14 14538294
14 14538299
14 14538419
14 14538536
14 14538593
14 14538648
14 14538707
14 14539131
14 14539337
14 14539475
14 14539757
14 14539761
14 14539889
14 14540677
14 14540801
14 14541393
14 14541768
14 14541856
14 14542172
14 14542186
14 14542390
14 14542662
14 14543210
14 14543372
14 14543536
14 14543729
14 14544218
14 14544473
14 14544683
14 14545376
14 14545670
14 14545793
14 14546618
14 14546928
14 14547193
14 14548266
14 14548268
14 14548532
14 14548917
14 14550014
14 14550067
14 14550182
14 14550647
14 14550694
14 14551713
14 14552856
14 14553141
14 14553217
14 14553294
14 14553583
14 14553872
14 14553880
14 14553899
14 14554191
14 14554319
14 14554463
14 14554500
14 14554654
14 14554702
14 14554830
14 14555044
14 14555730
14 14555826
14 14555849
14 14556062
14 14556064
14 14556085
14 14556115
14 14556117
14 14556282
14 14556543
14 14556747
14 14556860
14 14556863
14 14556893
14 14556989
14 14557028
14 14557155
14 14557171
14 14557269
14 14557462
14 14557618
14 14557739
14 14557880
14 14558060
14 14558456
14 14558494
14 14558632
14 14558835
14 14558980
14 14559046
14 14559151
14 14559160
14 14559422
14 14559590
14 14559657
14 14560013
14 14560146
14 14560158
14 14560382
14 14560566
14 14560699
14 14560727
14 14560728
14 14560787
14 14560866
14 14562150
14 14562441
14 14562540
14 14562561
14 14562646
14 14562853
14 14562927
14 14562954
14 14563000
14 14563010
14 14563011
14 14563013
14 14563028
14 14563055
14 14563095
14 14563150
14 14563153
14 14563165
14 14563182
14 14563233
14 14563240
14 14563411
14 14563591
14 14563595
14 14563912
14 14563948
14 14563999
14 14564148
14 14564234
14 14564282
14 14564298
14 14564621
14 14566427
14 14566554
14 14566592
14 14566601
14 14567225
14 14567242
14 14567417
14 14567695
14 14567760
14 14568029
14 14568069
14 14568166
14 14568211
14 14568236
14 14568280
14 14568355
14 14568610
14 14568848
14 14568900
14 14568987
14 14569025
14 14569376
14 14569405
14 14569517
14 14569745
14 14569746
14 14569843
14 14569888
14 14569889
14 14569938
14 14569951
14 14569979
14 14570039
14 14570201
14 14572007
14 14572015
14 14572016
14 14572087
14 14573252
14 14573333
14 14573586
14 14573725
14 14573751
14 14573806
14 14573868
14 14573903
14 14573924
14 14573941
14 14573953
14 14573966
14 14574052
14 14574057
14 14574136
14 14574194
14 14574225
14 14574269
14 14574673
14 14574747
14 14574767
14 14575799
14 14575886
14 14575893
14 14575944
14 14575949
14 14575985
14 14576263
14 14576269
14 14576297
14 14576307
14 14576372
14 14576396
14 14576423
14 14576434
14 14576496
14 14576526
14 14576531
14 14576566
14 14576765
14 14576767
14 14576842
14 14576887
14 14576905
14 14577108
14 14577133
14 14577436
14 14577468
14 14577591
14 14577667
14 14577732
14 14578078
14 14578339
14 14578354
14 14578890
14 14580411
14 14580923
14 14581672
14 14582018
14 14582753
14 14583295
14 14583660
14 14583783
14 14583796
14 14585163
14 14585180
14 14585276
14 14585483
14 14585555
14 14585590
14 14585618
14 14585663
14 14586030
14 14586053
14 14586312
14 14587218
14 14587337
14 14587350
14 14587454
14 14587458
14 14587747
14 14587879
14 14588073
14 14588130
14 14588570
14 14588761
14 14588770
14 14588875
14 14588963
14 14589160
14 14589438
14 14589617
14 14589837
14 14590361
14 14590376
14 14590383
14 14590400
14 14590409
14 14590529
14 14590565
14 14590600
14 14590838
14 14590927
14 14591016
14 14591078
14 14591373
14 14591408
14 14591530
14 14591537
14 14591560
14 14592078
14 14592227
14 14592274
14 14592434
14 14592467
14 14592486
14 14593064
14 14593100
14 14593627
14 14594226
14 14594978
14 14595042
14 14595516
14 14596202
14 14596437
14 14597678
14 14597748
14 14598210
14 14598551
14 14598630
14 14598875
14 14599591
14 14599843
14 14600083
14 14600438
14 14600472
14 14600664
14 14601486
14 14601540
14 14601998
14 14602004
14 14602141
14 14602264
14 14602340
14 14602361
14 14602467
14 14602759
14 14603081
14 14603434
14 14603721
14 14604131
14 14604318
14 14606359
14 14607574
14 14608284
14 14608912
14 14609228
14 14609521
14 14609883
14 14609905
14 14610507
14 14610538
14 14610632
14 14610711
14 14611109
14 14611218
14 14611219
14 14611325
14 14611563
14 14611569
14 14611787
14 14612254
14 14612293
14 14613482
14 14614024
14 14614262
14 14614589
14 14614793
14 14614975
14 14616085
14 14616478
14 14616825
14 14616918
14 14617223
14 14617303
14 14617729
14 14617805
14 14617868
14 14618455
14 14618566
14 14618653
14 14618851
14 14619119
14 14619250
14 14619345
14 14619499
14 14620017
14 14620119
14 14620137
14 14620622
14 14620875
14 14621092
14 14621173
14 14621640
14 14621992
14 14622294
14 14622565
14 14622635
14 14622741
14 14623321
14 14623832
14 14623993
14 14624360
14 14624811
14 14626006
14 14626118
14 14626247
14 14626768
14 14627679
14 14627689
14 14628818
14 14628936
14 14629195
14 14629652
14 14630038
14 14630770
14 14631101
14 14631911
14 14633133
14 14633199
14 14633443
14 14633483
14 14633779
14 14633812
14 14634551
14 14634936
14 14635375
14 14635379
14 14635396
14 14635502
14 14635511
14 14635852
14 14636035
14 14636326
14 14636341
14 14636451
14 14636491
14 14636499
14 14636514
14 14636604
14 14636662
14 14636751
14 14636758
14 14638558
14 14639720
14 14639828
14 14639888
14 14639927
14 14639940
14 14640078
14 14640107
14 14640161
14 14640435
14 14640584
14 14640838
14 14640865
14 14640890
14 14640984
14 14641147
14 14641157
14 14641349
14 14641353
14 14641354
14 14641494
14 14641978
14 14642019
14 14642086
14 14642106
14 14643052
14 14643062
14 14645086
14 14645093
14 14645173
14 14646672
14 14647161
14 14647499
14 14647523
14 14647638
14 14647758
14 14647834
14 14647857
14 14648024
14 14648033
14 14648198
14 14648639
14 14648666
14 14648793
14 14648820
14 14648909
14 14648951
14 14649036
14 14649334
14 14649357
14 14649436
14 14649722
14 14649782
14 14650064
14 14650511
14 14650552
14 14650666
14 14650790
14 14651014
14 14652803
14 14654542
14 14654581
14 14654710
14 14655132
14 14655416
14 14656017
14 14656341
14 14656811
14 14656948
14 14657622
14 14657857
14 14659592
14 14660644
14 14660686
14 14661349
14 14661413
14 14661414
14 14661490
14 14661535
14 14661799
14 14661893
14 14661918
14 14661926
14 14662086
14 14662100
14 14662262
14 14662445
14 14663082
14 14663185
14 14663534
14 14663616
14 14663737
14 14664000
14 14664049
14 14664246
14 14664322
14 14664383
14 14664489
14 14664573
14 14665662
14 14666928
14 14667840
14 14668023
14 14668749
14 14669556
14 14669678
14 14669679
14 14670638
14 14671183
14 14671503
14 14671519
14 14671619
14 14671841
14 14673078
14 14673176
14 14673349
14 14673438
14 14673439
14 14673561
14 14673955
14 14673984
14 14676105
14 14676110
14 14676182
14 14676190
14 14676379
14 14676433
14 14676742
14 14676789
14 14676906
14 14676911
14 14677138
14 14677262
14 14677526
14 14677583
14 14677746
14 14677769
14 14677802
14 14677856
14 14677917
14 14677942
14 14677967
14 14677998
14 14678282
14 14678356
14 14678640
14 14678784
14 14678830
14 14679430
14 14679493
14 14679542
14 14679640
14 14679693
14 14679709
14 14679834
14 14679854
14 14679874
14 14679911
14 14679959
14 14680369
14 14680373
14 14680569
14 14680571
14 14680666
14 14680896
14 14680921
14 14680934
14 14680988
14 14681069
14 14681132
14 14681177
14 14681199
14 14681220
14 14681242
14 14681394
14 14681461
14 14681492
14 14681583
14 14682148
14 14684499
14 14685047
14 14685390
14 14685745
14 14686332
14 14688348
14 14688877
14 14689359
14 14690494
14 14690495
14 14690702
14 14691457
14 14691458
14 14693127
14 14694562
14 14695909
14 14696182
14 14697498
14 14698819
14 14699514
14 14700165
14 14700499
14 14701017
14 14701419
14 14702349
14 14705344
14 14705456
14 14706216
14 14706498
14 14706594
14 14706969
14 14707903
14 14708623
14 14709154
14 14709213
14 14710638
14 14710894
14 14710935
14 14710984
14 14711116
14 14711122
14 14712144
14 14713489
14 14720233
14 14723904
14 14724284
14 14724675
14 14726595
14 14726672
14 14728076
14 14728740
14 14729177
14 14731880
14 14733349
14 14733541
14 14734053
14 14735479
14 14735798
14 14737058
14 14737122
14 14737761
14 14740215
14 14740426
14 14740592
14 14741255
14 14741290
14 14741473
14 14742318
14 14742628
14 14744411
14 14746906
14 14747010
14 14749043
14 14749244
14 14752134
14 14753217
14 14753344
14 14754948
14 14757306
14 14757501
14 14757859
14 14759635
14 14760359
14 14761019
14 14761910
14 14762345
14 14762489
14 14763447
14 14763760
14 14763761
14 14763878
14 14763984
14 14764299
14 14764861
14 14765150
14 14765323
14 14766353
14 14766562
14 14766641
14 14767126
14 14767387
14 14767657
14 14767706
14 14767812
14 14768052
14 14768182
14 14768206
14 14768234
14 14768465
14 14768490
14 14768618
14 14768650
14 14768827
14 14769421
14 14769483
14 14769827
14 14769999
14 14770035
14 14770118
14 14770139
14 14770769
14 14770770
14 14770910
14 14771028
14 14771155
14 14771200
14 14771485
14 14771514
14 14772081
14 14772116
14 14772189
14 14772572
14 14772830
14 14772913
14 14773235
14 14773306
14 14773327
14 14773404
14 14773857
14 14773967
14 14773988
14 14774202
14 14775414
14 14775645
14 14777260
14 14778691
14 14779335
14 14779531
14 14780136
14 14781535
14 14782652
14 14783024
14 14784462
14 14784602
14 14784651
14 14785392
14 14785393
14 14785566
14 14786124
14 14786694
14 14788160
14 14789080
14 14790193
14 14790399
14 14790720
14 14791232
14 14791534
14 14791626
14 14792154
14 14792396
14 14793811
14 14794399
14 14794742
14 14797461
14 14797546
14 14798213
14 14798286
14 14798350
14 14798719
14 14799184
14 14799506
14 14799541
14 14799634
14 14800082
14 14800620
14 14800868
14 14801870
14 14801990
14 14802063
14 14802102
14 14802171
14 14802368
14 14802434
14 14803084
14 14803443
14 14804047
14 14804645
14 14804717
14 14804783
14 14805542
14 14805586
14 14805620
14 14806090
14 14806823
14 14806989
14 14807237
14 14808040
14 14809291
14 14809879
14 14810200
14 14810228
14 14810297
14 14811030
14 14811338
14 14812658
14 14812773
14 14812826
14 14813274
14 14813534
14 14813780
14 14814184
14 14815532
14 14815686
14 14816759
14 14818107
14 14818968
14 14821123
14 14821620
14 14821957
14 14822196
14 14822858
14 14823223
14 14823327
14 14823332
14 14823753
14 14823866
14 14824326
14 14824798
14 14825522
14 14825603
14 14828106
14 14828268
14 14829355
14 14831528
14 14831714
14 14832417
14 14833671
14 14833715
14 14834333
14 14834392
14 14834796
14 14835315
14 14835726
14 14836341
14 14837841
14 14838130
14 14839109
14 14839758
14 14839825
14 14839862
14 14839974
14 14839990
14 14840407
14 14840975
14 14841060
14 14841251
14 14846498
14 14846881
14 14846929
14 14847204
14 14847792
14 14848195
14 14849140
14 14849848
14 14850628
14 14850918
14 14852149
14 14852818
14 14853003
14 14853605
14 14853899
14 14854984
14 14855310
14 14856731
14 14856777
14 14857520
14 14857757
14 14857849
14 14857905
14 14858490
14 14860258
14 14862561
14 14862643
14 14862784
14 14862945
14 14863170
14 14863179
14 14863483
14 14863528
14 14863564
14 14863909
14 14864980
14 14865357
14 14866273
14 14866279
14 14867035
14 14867846
14 14868008
14 14869136
14 14869629
14 14870016
14 14870368
14 14870665
14 14871176
14 14871331
14 14871693
14 14873171
14 14873289
14 14874401
14 14875941
14 14876078
14 14876138
14 14877365
14 14877586
14 14877629
14 14877785
14 14882037
14 14882388
14 14885465
14 14885854
14 14886014
14 14888182
14 14888605
14 14890059
14 14890429
14 14890601
14 14893783
14 14895364
14 14895365
14 14896258
14 14897751
14 14897933
14 14897980
14 14898073
14 14898170
14 14898374
14 14898426
14 14898676
14 14898931
14 14899164
14 14899187
14 14899250
14 14899341
14 14899682
14 14899894
14 14901825
14 14902023
14 14902068
14 14902558
14 14902725
14 14902894
14 14903126
14 14903250
14 14904200
14 14905682
14 14906503
14 14906538
14 14906655
14 14906909
14 14907003
14 14907048
14 14907163
14 14907486
14 14907643
14 14907956
14 14909735
14 14910638
14 14911075
14 14911290
14 14911625
14 14912227
14 14912413
14 14912754
14 14913166
14 14913240
14 14913328
14 14913701
14 14913990
14 14914289
14 14915628
14 14915959
14 14916129
14 14916728
14 14916778
14 14917241
14 14917449
14 14917502
14 14918617
14 14918991
14 14919329
14 14919475
14 14920062
14 14921049
14 14921633
14 14922043
14 14922113
14 14924265
14 14924275
14 14924403
14 14924416
14 14924743
14 14924787
14 14924833
14 14925028
14 14925989
14 14926896
14 14926922
14 14927036
14 14928153
14 14928306
14 14928576
14 14928811
14 14928998
14 14929272
14 14929487
14 14929603
14 14929860
14 14930031
14 14930102
14 14930105
14 14930275
14 14931143
14 14931187
14 14931315
14 14931358
14 14931694
14 14931710
14 14931720
14 14931872
14 14931912
14 14932366
14 14932659
14 14932770
14 14932925
14 14932936
14 14933577
14 14934439
14 14934953
14 14935049
14 14935660
14 14935876
14 14936210
14 14936588
14 14937024
14 14937049
14 14937178
14 14937951
14 14938199
14 14938338
14 14938525
14 14938686
14 14938924
14 14940014
14 14940181
14 14940918
14 14941013
14 14941529
14 14942149
14 14942773
14 14944186
14 14944618
14 14944812
14 14944965
14 14945285
14 14945681
14 14945746
14 14945749
14 14946236
14 14946748
14 14946783
14 14946832
14 14947332
14 14947791
14 14948009
14 14948157
14 14948690
14 14948717
14 14948840
14 14948955
14 14949387
14 14949611
14 14950580
14 14951052
14 14951390
14 14952020
14 14952244
14 14952912
14 14954637
14 14954759
14 14956683
14 14957431
14 14957988
14 14959830
14 14959993
14 14960319
14 14960929
14 14961204
14 14961326
14 14961387
14 14961388
14 14961499
14 14962225
14 14962463
14 14962561
14 14962674
14 14962880
14 14962959
14 14964069
14 14966012
14 14967363
14 14967939
14 14967990
14 14968281
14 14968361
14 14968550
14 14968577
14 14970022
14 14970054
14 14970146
14 14970660
14 14971009
14 14971537
14 14973714
14 14973831
14 14973998
14 14974031
14 14974266
14 14975142
14 14975161
14 14975187
14 14975252
14 14977210
14 14977530
14 14977677
14 14977924
14 14979590
14 14981155
14 14983664
14 14983988
14 14986163
14 14986535
14 14986845
14 14986855
14 14987112
14 14988798
14 14989474
14 14991982
14 14993471
14 14995659
14 14997983
14 15003724
14 15004414
14 15005054
14 15005997
14 15009577
14 15010341
14 15011014
14 15011152
14 15013585
14 15013643
14 15014614
14 15014642
14 15014886
14 15015016
14 15015221
14 15015367
14 15015421
14 15015857
14 15015975
14 15016071
14 15016226
14 15016291
14 15016540
14 15016835
14 15016893
14 15017029
14 15017376
14 15017420
14 15017437
14 15018361
14 15018988
14 15018996
14 15019076
14 15019078
14 15019149
14 15019353
14 15019546
14 15019672
14 15019674
14 15019814
14 15019823
14 15019847
14 15019925
14 15020107
14 15020123
14 15020416
14 15020523
14 15020568
14 15020644
14 15020783
14 15020811
14 15020815
14 15020901
14 15021028
14 15021054
14 15021057
14 15021318
14 15021610
14 15021635
14 15021958
14 15021966
14 15021971
14 15022024
14 15022047
14 15022298
14 15022509
14 15022679
14 15022710
14 15022713
14 15022831
14 15022879
14 15023032
14 15023842
14 15023859
14 15023911
14 15024174
14 15024656
14 15025285
14 15025288
14 15025442
14 15025771
14 15025857
14 15025939
14 15025996
14 15026238
14 15027000
14 15027571
14 15027639
14 15028742
14 15029449
14 15030127
14 15030841
14 15031354
14 15031885
14 15032915
14 15035172
14 15035404
14 15035699
14 15036720
14 15036972
14 15036988
14 15037269
14 15037304
14 15037923
14 15038868
14 15039054
14 15039075
14 15039597
14 15043100
14 15044268
14 15044586
14 15044913
14 15045165
14 15045572
14 15045584
14 15045603
14 15045826
14 15046053
14 15046094
14 15046204
14 15046916
14 15048485
14 15050632
14 15051043
14 15051686
14 15053575
14 15054481
14 15058380
14 15058468
14 15058576
14 15058590
14 15059247
14 15061597
14 15061844
14 15063026
14 15063467
14 15063798
14 15063814
14 15064650
14 15064960
14 15065066
14 15065209
14 15065939
14 15065941
14 15066199
14 15066223
14 15066350
14 15066351
14 15066824
14 15067215
14 15068234
14 15068804
14 15069589
14 15070015
14 15071210
14 15071726
14 15071901
14 15072256
14 15073239
14 15073368
14 15074607
14 15074875
14 15075399
14 15076152
14 15077542
14 15078370
14 15079078
14 15079305
14 15079495
14 15080036
14 15080515
14 15080696
14 15080742
14 15083608
14 15084126
14 15084813
14 15085338
14 15086286
14 15086456
14 15086759
14 15086875
14 15087055
14 15087126
14 15087381
14 15087596
14 15088117
14 15088144
14 15088148
14 15088437
14 15088552
14 15088818
14 15089107
14 15090449
14 15090531
14 15090684
14 15091943
14 15092932
14 15093086
14 15093412
14 15093705
14 15094150
14 15094481
14 15094519
14 15094520
14 15094763
14 15094784
14 15095012
14 15095060
14 15095178
14 15095695
14 15095748
14 15095758
14 15095917
14 15095983
14 15096220
14 15096320
14 15096388
14 15096851
14 15097185
14 15097297
14 15097326
14 15097454
14 15097472
14 15097600
14 15097737
14 15098199
14 15098629
14 15098642
14 15098729
14 15099004
14 15099232
14 15099288
14 15099541
14 15099699
14 15100414
14 15100456
14 15100486
14 15100521
14 15100525
14 15100801
14 15100820
14 15101123
14 15102683
14 15103605
14 15103674
14 15103832
14 15104538
14 15104914
14 15104972
14 15104980
14 15105129
14 15105156
14 15105160
14 15105262
14 15105923
14 15106387
14 15106875
14 15107034
14 15107254
14 15107535
14 15107878
14 15107926
14 15107976
14 15107983
14 15107990
14 15108020
14 15109148
14 15109207
14 15110145
14 15111153
14 15112201
14 15112845
14 15113204
14 15113269
14 15113512
14 15113953
14 15114113
14 15115082
14 15116049
14 15116842
14 15117538
14 15117546
14 15117637
14 15117799
14 15118089
14 15118558
14 15119173
14 15120271
14 15122187
14 15122365
14 15123062
14 15123807
14 15124513
14 15124816
14 15125823
14 15126037
14 15126059
14 15126852
14 15127836
14 15128208
14 15128396
14 15128938
14 15128969
14 15129082
14 15129094
14 15129100
14 15129101
14 15129226
14 15129547
14 15129664
14 15129853
14 15129924
14 15129992
14 15130035
14 15130390
14 15130393
14 15130542
14 15130834
14 15130854
14 15130989
14 15131031
14 15131279
14 15131285
14 15131563
14 15131868
14 15132095
14 15132213
14 15132263
14 15132386
14 15132488
14 15132552
14 15132598
14 15132854
14 15133057
14 15133101
14 15133260
14 15133277
14 15133532
14 15134427
14 15134475
14 15134497
14 15134743
14 15134848
14 15134981
14 15135105
14 15135128
14 15135242
14 15135247
14 15135484
14 15135493
14 15135552
14 15135559
14 15135578
14 15135586
14 15135593
14 15136241
14 15136350
14 15136597
14 15136794
14 15136834
14 15136842
14 15136959
14 15137003
14 15137165
14 15137401
14 15137507
14 15137596
14 15137705
14 15137847
14 15138052
14 15138154
14 15138217
14 15138282
14 15138475
14 15138501
14 15138513
14 15138528
14 15138700
14 15138764
14 15138774
14 15138779
14 15138849
14 15138898
14 15138899
14 15138907
14 15138925
14 15139096
14 15139101
14 15139219
14 15139293
14 15139304
14 15139341
14 15140164
14 15140585
14 15140687
14 15141033
14 15141378
14 15141572
14 15141641
14 15141953
14 15142012
14 15142040
14 15142121
14 15142262
14 15142435
14 15142853
14 15142975
14 15143144
14 15143358
14 15144980
14 15144987
14 15145599
14 15145762
14 15145949
14 15146234
14 15146596
14 15146791
14 15147251
14 15147329
14 15147364
14 15147545
14 15147571
14 15148689
14 15148911
14 15149184
14 15149424
14 15150713
14 15150994
14 15151052
14 15151241
14 15151475
14 15151794
14 15151850
14 15152266
14 15152292
14 15152346
14 15152404
14 15152688
14 15153915
14 15153931
14 15153985
14 15154121
14 15154529
14 15155399
14 15155896
14 15155898
14 15156125
14 15156552
14 15156575
14 15157105
14 15157233
14 15157368
14 15157459
14 15157605
14 15158298
14 15158340
14 15158394
14 15159010
14 15159128
14 15159359
14 15159616
14 15159815
14 15160178
14 15160303
14 15161006
14 15161457
14 15161948
14 15162513
14 15162741
14 15162805
14 15164240
14 15164699
14 15164735
14 15164981
14 15165164
14 15165456
14 15165487
14 15165684
14 15166029
14 15166057
14 15166276
14 15166627
14 15168434
14 15168517
14 15168666
14 15168668
14 15168679
14 15168696
14 15168886
14 15168966
14 15169408
14 15170179
14 15170506
14 15170631
14 15171273
14 15171300
14 15171824
14 15171981
14 15172358
14 15172382
14 15172850
14 15173822
14 15176085
14 15176149
14 15176707
14 15177124
14 15177220
14 15177246
14 15177581
14 15177584
14 15177737
14 15177932
14 15178382
14 15178487
14 15179004
14 15179426
14 15180364
14 15182020
14 15182673
14 15182914
14 15183964
14 15184495
14 15184790
14 15185006
14 15187450
14 15187564
14 15188516
14 15188945
14 15189417
14 15189930
14 15190535
14 15192366
14 15192384
14 15193021
14 15193326
14 15193949
14 15194669
14 15195241
14 15195417
14 15196851
14 15196886
14 15197392
14 15197926
14 15197972
14 15198384
14 15199258
14 15199771
14 15199897
14 15200497
14 15202226
14 15202399
14 15202784
14 15202858
14 15203412
14 15204728
14 15204779
14 15205080
14 15205100
14 15205106
14 15205107
14 15205140
14 15205156
14 15205295
14 15205297
14 15205413
14 15205734
14 15205814
14 15205917
14 15206037
14 15206198
14 15206417
14 15206425
14 15206439
14 15206951
14 15206960
14 15206972
14 15207536
14 15207578
14 15207610
14 15207681
14 15207704
14 15207889
14 15207892
14 15207945
14 15208147
14 15208152
14 15208195
14 15208199
14 15208201
14 15208234
14 15208354
14 15208555
14 15208913
14 15208965
14 15208975
14 15209625
14 15212206
14 15213708
14 15214302
14 15216067
14 15216124
14 15216428
14 15216640
14 15216715
14 15216929
14 15216970
14 15216978
14 15217407
14 15217460
14 15218304
14 15218576
14 15218579
14 15219398
14 15219446
14 15219596
14 15219601
14 15220233
14 15220562
14 15220723
14 15220875
14 15221230
14 15221415
14 15221538
14 15221807
14 15221901
14 15222977
14 15223013
14 15224123
14 15224714
14 15224929
14 15225001
14 15225106
14 15226117
14 15226767
14 15227939
14 15227969
14 15227994
14 15228055
14 15228088
14 15228101
14 15228415
14 15228473
14 15228492
14 15228576
14 15228753
14 15228917
14 15229211
14 15229219
14 15229263
14 15229268
14 15229350
14 15229444
14 15229565
14 15229743
14 15230067
14 15230125
14 15230196
14 15230334
14 15230429
14 15230577
14 15230806
14 15231116
14 15231126
14 15231164
14 15231833
14 15232497
14 15235026
14 15235061
14 15235115
14 15235395
14 15235877
14 15236036
14 15236078
14 15236354
14 15236519
14 15236531
14 15236635
14 15236762
14 15236847
14 15237179
14 15237231
14 15237428
14 15237587
14 15237726
14 15237792
14 15237844
14 15238454
14 15238590
14 15238625
14 15238869
14 15239009
14 15239013
14 15239297
14 15239354
14 15239979
14 15240029
14 15240036
14 15240087
14 15240088
14 15240198
14 15240262
14 15241045
14 15241066
14 15241365
14 15241394
14 15241866
14 15241871
14 15241907
14 15242041
14 15242113
14 15242188
14 15242599
14 15242783
14 15242852
14 15242880
14 15242945
14 15243538
14 15243556
14 15243720
14 15243751
14 15243809
14 15243819
14 15243923
14 15243998
14 15244099
14 15244190
14 15244191
14 15244255
14 15244277
14 15244296
14 15244600
14 15244601
14 15244610
14 15244768
14 15245079
14 15245087
14 15245469
14 15245518
14 15245521
14 15245522
14 15245545
14 15245828
14 15245966
14 15246130
14 15246369
14 15246752
14 15246844
14 15246856
14 15246859
14 15246965
14 15247278
14 15247451
14 15247467
14 15247527
14 15247537
14 15247661
14 15247667
14 15247678
14 15247804
14 15247823
14 15247825
14 15247826
14 15247980
14 15248060
14 15248126
14 15248157
14 15248364
14 15248450
14 15248542
14 15248605
14 15248669
14 15248675
14 15248769
14 15249239
14 15249241
14 15249274
14 15249310
14 15249490
14 15249515
14 15249529
14 15249559
14 15249813
14 15249844
14 15249861
14 15249862
14 15250015
14 15250017
14 15250055
14 15250079
14 15250085
14 15250118
14 15250145
14 15250149
14 15250155
14 15250196
14 15250234
14 15250237
14 15250266
14 15250319
14 15250510
14 15250725
14 15250727
14 15250811
14 15250865
14 15250923
14 15250955
14 15251105
14 15251108
14 15251173
14 15251309
14 15251412
14 15251576
14 15251616
14 15251655
14 15251722
14 15251781
14 15251843
14 15251930
14 15251934
14 15252179
14 15252233
14 15252525
14 15252679
14 15252955
14 15252959
14 15252977
14 15253362
14 15253385
14 15253502
14 15253652
14 15253810
14 15253835
14 15253876
14 15253889
14 15253929
14 15253936
14 15254440
14 15254567
14 15254568
14 15254678
14 15254690
14 15254816
14 15254823
14 15254833
14 15254935
14 15255459
14 15255606
14 15255734
14 15255803
14 15255885
14 15255891
14 15255954
14 15255999
14 15256006
14 15256029
14 15256066
14 15256253
14 15256736
14 15257828
14 15259011
14 15260245
14 15260362
14 15260553
14 15261235
14 15261941
14 15263462
14 15263475
14 15263627
14 15265309
14 15266260
14 15268509
14 15268818
14 15269346
14 15270710
14 15271718
14 15272765
14 15273043
14 15274160
14 15274665
14 15274878
14 15275215
14 15275738
14 15277018
14 15277099
14 15277485
14 15277495
14 15278312
14 15279517
14 15280745
14 15280821
14 15280907
14 15280922
14 15280962
14 15280990
14 15281100
14 15281169
14 15281368
14 15281409
14 15281673
14 15282036
14 15282162
14 15282246
14 15282349
14 15282396
14 15282444
14 15282549
14 15282700
14 15282705
14 15282776
14 15282778
14 15283109
14 15283362
14 15283686
14 15283716
14 15283926
14 15283928
14 15283934
14 15284017
14 15284102
14 15284197
14 15284317
14 15284335
14 15284337
14 15284458
14 15284511
14 15285105
14 15285306
14 15285335
14 15285421
14 15285740
14 15285857
14 15286002
14 15286009
14 15286082
14 15286089
14 15286268
14 15286789
14 15286832
14 15286862
14 15286890
14 15286924
14 15286939
14 15286960
14 15286998
14 15287002
14 15287118
14 15287299
14 15287334
14 15287357
14 15287384
14 15287754
14 15287834
14 15287842
14 15288190
14 15288211
14 15288342
14 15288436
14 15288519
14 15288586
14 15289080
14 15289106
14 15289306
14 15289383
14 15289403
14 15290186
14 15290406
14 15290600
14 15290625
14 15290807
14 15290899
14 15291059
14 15291138
14 15291198
14 15291260
14 15291628
14 15291667
14 15291712
14 15291776
14 15291824
14 15292164
14 15292323
14 15292704
14 15292722
14 15292738
14 15292804
14 15293140
14 15293338
14 15293397
14 15293516
14 15293521
14 15293762
14 15293793
14 15293899
14 15293900
14 15293952
14 15294040
14 15294289
14 15294649
14 15294673
14 15294825
14 15294895
14 15294993
14 15295446
14 15295448
14 15295497
14 15296070
14 15296095
14 15296126
14 15296399
14 15296511
14 15296515
14 15296570
14 15296610
14 15296631
14 15296806
14 15297054
14 15297084
14 15297098
14 15297100
14 15297498
14 15297735
14 15297836
14 15297955
14 15297971
14 15297979
14 15300777
14 15300812
14 15300828
14 15300866
14 15300904
14 15300966
14 15301040
14 15301055
14 15301084
14 15301125
14 15301263
14 15301586
14 15301595
14 15301705
14 15301744
14 15301902
14 15302101
14 15302185
14 15302252
14 15302476
14 15302539
14 15302556
14 15302611
14 15302643
14 15302769
14 15302778
14 15302815
14 15302855
14 15302908
14 15302947
14 15303004
14 15303023
14 15303048
14 15303121
14 15303167
14 15303254
14 15303418
14 15303420
14 15303425
14 15304363
14 15304596
14 15304609
14 15304774
14 15304793
14 15304802
14 15305488
14 15305849
14 15305862
14 15305904
14 15305917
14 15305921
14 15305923
14 15305978
14 15306022
14 15306172
14 15306372
14 15306477
14 15306613
14 15306688
14 15306709
14 15306724
14 15306741
14 15307012
14 15307278
14 15307298
14 15307327
14 15307352
14 15307428
14 15307710
14 15308088
14 15308461
14 15308698
14 15309077
14 15309354
14 15309732
14 15309858
14 15310726
14 15311470
14 15311599
14 15311700
14 15311761
14 15312568
14 15313230
14 15313337
14 15313942
14 15316823
14 15316922
14 15316963
14 15317760
14 15318521
14 15318937
14 15319094
14 15319246
14 15319469
14 15319526
14 15319592
14 15319829
14 15319866
14 15319882
14 15319947
14 15319989
14 15319990
14 15320537
14 15320550
14 15320593
14 15320597
14 15320711
14 15320740
14 15320787
14 15320807
14 15320826
14 15320896
14 15320904
14 15321003
14 15321065
14 15321082
14 15321083
14 15321184
14 15321247
14 15321325
14 15321579
14 15321681
14 15322090
14 15322108
14 15322145
14 15322164
14 15322362
14 15322461
14 15322618
14 15322668
14 15322826
14 15322873
14 15322893
14 15323051
14 15323055
14 15323154
14 15323177
14 15323336
14 15323484
14 15323649
14 15323673
14 15323676
14 15323769
14 15323879
14 15323897
14 15324054
14 15324077
14 15324078
14 15324096
14 15324168
14 15324583
14 15324867
14 15324955
14 15325583
14 15326114
14 15326117
14 15326316
14 15326331
14 15326490
14 15326639
14 15326866
14 15326883
14 15326893
14 15327004
14 15327005
14 15327067
14 15327860
14 15327899
14 15328241
14 15328310
14 15328443
14 15328454
14 15328922
14 15328966
14 15328976
14 15329018
14 15329065
14 15329072
14 15329103
14 15329274
14 15329823
14 15330380
14 15331084
14 15331288
14 15331301
14 15331519
14 15333426
14 15333501
14 15333555
14 15333774
14 15334492
14 15334860
14 15335178
14 15335277
14 15335852
14 15337383
14 15341843
14 15341883
14 15342621
14 15343790
14 15344269
14 15344438
14 15344737
14 15344745
14 15345454
14 15346366
14 15347589
14 15347964
14 15348333
14 15348409
14 15348447
14 15348619
14 15348640
14 15348733
14 15348754
14 15349117
14 15349352
14 15349458
14 15350002
14 15350088
14 15350236
14 15350266
14 15350502
14 15350557
14 15350658
14 15351023
14 15351351
14 15351364
14 15351390
14 15351557
14 15351680
14 15351721
14 15351733
14 15351833
14 15352071
14 15352171
14 15352606
14 15352783
14 15352914
14 15352949
14 15353063
14 15353221
14 15353369
14 15353378
14 15353581
14 15353697
14 15353769
14 15353978
14 15354079
14 15354091
14 15354276
14 15354624
14 15354798
14 15355083
14 15355324
14 15355393
14 15355531
14 15355583
14 15355809
14 15356077
14 15357836
14 15358050
14 15358058
14 15358209
14 15358297
14 15358400
14 15358610
14 15358649
14 15359299
14 15359360
14 15359447
14 15359544
14 15360121
14 15360252
14 15361214
14 15361261
14 15361631
14 15361657
14 15361791
14 15361813
14 15362087
14 15362116
14 15362124
14 15362277
14 15362281
14 15362310
14 15362397
14 15362409
14 15362713
14 15362844
14 15362854
14 15363589
14 15363956
14 15363971
14 15364012
14 15364255
14 15365551
14 15365573
14 15365598
14 15365630
14 15365736
14 15366010
14 15366046
14 15366179
14 15366287
14 15366297
14 15366329
14 15366339
14 15366361
14 15366366
14 15366478
14 15366924
14 15367052
14 15367181
14 15367266
14 15367283
14 15367290
14 15367415
14 15367588
14 15367650
14 15367659
14 15367735
14 15367788
14 15367794
14 15367923
14 15368021
14 15368104
14 15368180
14 15368270
14 15368281
14 15368350
14 15368447
14 15368626
14 15368650
14 15368682
14 15368742
14 15368814
14 15368816
14 15368843
14 15369028
14 15369032
14 15369042
14 15369060
14 15369119
14 15369218
14 15369358
14 15369492
14 15369528
14 15369702
14 15369847
14 15369893
14 15369895
14 15369960
14 15370060
14 15370140
14 15370607
14 15370726
14 15371150
14 15371443
14 15371606
14 15371612
14 15371926
14 15372998
14 15373380
14 15373391
14 15374528
14 15374536
14 15374918
14 15376433
14 15376547
14 15376572
14 15376704
14 15376714
14 15377283
14 15377659
14 15377840
14 15377975
14 15377989
14 15377993
14 15378012
14 15378018
14 15378039
14 15378047
14 15378063
14 15378097
14 15378112
14 15378204
14 15378618
14 15378657
14 15378668
14 15378843
14 15379137
14 15379237
14 15379388
14 15379418
14 15379559
14 15379886
14 15380039
14 15380487
14 15380508
14 15380631
14 15384375
14 15384513
14 15384516
14 15384684
14 15384996
14 15385175
14 15385479
14 15385727
14 15385838
14 15386079
14 15386522
14 15386603
14 15386869
14 15387070
14 15387090
14 15387462
14 15387490
14 15387594
14 15388059
14 15388224
14 15388230
14 15388272
14 15388300
14 15388394
14 15388777
14 15388829
14 15388910
14 15388978
14 15389090
14 15389126
14 15389150
14 15389750
14 15390094
14 15390176
14 15390882
14 15391184
14 15391619
14 15391995
14 15392219
14 15392571
14 15392991
14 15393076
14 15393117
14 15393343
14 15393659
14 15394077
14 15394216
14 15394231
14 15394233
14 15394257
14 15394367
14 15394391
14 15394458
14 15394907
14 15394924
14 15394980
14 15395306
14 15395383
14 15395502
14 15395523
14 15395779
14 15395811
14 15395817
14 15395886
14 15396159
14 15396185
14 15396815
14 15396908
14 15396978
14 15397004
14 15397017
14 15397045
14 15397048
14 15397180
14 15397281
14 15397541
14 15398021
14 15398029
14 15398446
14 15399599
14 15400451
14 15400750
14 15400763
14 15402645
14 15402986
14 15403539
14 15403852
14 15404806
14 15404841
14 15405147
14 15405478
14 15405488
14 15406095
14 15406192
14 15406266
14 15406430
14 15406652
14 15406665
14 15408426
14 15408623
14 15409099
14 15409553
14 15409930
14 15410402
14 15410658
14 15411349
14 15411950
14 15412158
14 15412408
14 15412728
14 15412770
14 15412866
14 15412927
14 15413742
14 15414963
14 15415376
14 15415400
14 15415591
14 15415592
14 15415962
14 15415993
14 15416093
14 15416307
14 15417235
14 15417468
14 15419577
14 15419660
14 15419794
14 15419805
14 15420642
14 15421875
14 15422532
14 15422612
14 15422742
14 15423302
14 15423328
14 15423896
14 15424276
14 15424880
14 15424945
14 15425483
14 15425510
14 15425918
14 15427323
14 15428267
14 15428343
14 15428393
14 15428856
14 15428918
14 15429478
14 15429656
14 15429692
14 15430037
14 15431516
14 15431721
14 15432285
14 15434230
14 15435553
14 15435653
14 15436985
14 15437100
14 15437755
14 15439373
14 15439653
14 15440966
14 15442235
14 15442805
14 15443119
14 15443242
14 15443300
14 15443376
14 15443550
14 15443601
14 15443691
14 15444434
14 15444732
14 15444956
14 15444971
14 15445115
14 15445176
14 15445417
14 15445677
14 15445922
14 15445924
14 15446436
14 15446578
14 15446609
14 15446654
14 15446657
14 15446880
14 15446927
14 15447163
14 15447491
14 15448367
14 15449091
14 15449216
14 15449220
14 15449275
14 15449950
14 15450502
14 15450741
14 15450906
14 15451087
14 15451155
14 15451882
14 15452252
14 15452323
14 15452376
14 15452555
14 15452684
14 15452767
14 15452869
14 15452872
14 15453101
14 15453117
14 15453203
14 15453246
14 15453971
14 15454078
14 15454166
14 15454344
14 15454385
14 15454491
14 15454502
14 15454535
14 15454537
14 15454621
14 15454659
14 15454819
14 15454870
14 15454872
14 15454873
14 15454888
14 15454910
14 15455044
14 15455140
14 15455280
14 15455311
14 15455898
14 15455915
14 15456020
14 15456059
14 15456072
14 15456116
14 15456163
14 15456177
14 15456810
14 15456832
14 15457080
14 15457214
14 15457677
14 15457894
14 15457963
14 15459070
14 15460314
14 15461488
14 15461914
14 15462586
14 15463348
14 15463447
14 15463508
14 15464389
14 15464672
14 15465297
14 15465525
14 15466053
14 15466326
14 15467041
14 15467373
14 15468404
14 15469202
14 15469308
14 15469662
14 15471514
14 15471652
14 15471733
14 15472743
14 15472812
14 15473593
14 15473892
14 15473941
14 15474770
14 15474975
14 15475559
14 15475785
14 15475787
14 15476042
14 15476322
14 15476429
14 15476493
14 15476524
14 15476644
14 15477925
14 15478242
14 15478554
14 15479483
14 15479855
14 15479884
14 15480301
14 15480569
14 15481028
14 15481332
14 15481564
14 15481822
14 15481849
14 15481893
14 15482108
14 15482385
14 15483112
14 15483130
14 15483152
14 15483159
14 15484045
14 15484313
14 15484615
14 15484813
14 15485372
14 15485553
14 15486146
14 15486323
14 15486812
14 15486881
14 15486924
14 15486985
14 15487253
14 15487331
14 15487379
14 15487382
14 15487384
14 15487402
14 15487420
14 15487424
14 15487426
14 15487437
14 15487453
14 15487463
14 15487502
14 15487507
14 15487782
14 15487862
14 15487947
14 15488020
14 15488074
14 15488099
14 15488107
14 15488164
14 15488605
14 15489117
14 15489377
14 15489765
14 15489850
14 15489885
14 15489932
14 15490020
14 15490415
14 15490460
14 15490469
14 15490531
14 15490964
14 15491410
14 15492298
14 15493118
14 15493160
14 15493477
14 15493624
14 15493823
14 15494070
14 15494554
14 15494631
14 15494658
14 15495257
14 15495324
14 15495453
14 15495460
14 15495470
14 15495777
14 15495779
14 15495877
14 15495922
14 15496022
14 15496217
14 15496269
14 15496357
14 15497035
14 15497180
14 15497193
14 15497220
14 15497271
14 15497418
14 15497516
14 15497536
14 15497777
14 15497808
14 15497844
14 15497907
14 15497942
14 15498232
14 15498260
14 15498262
14 15498281
14 15498315
14 15498570
14 15498588
14 15498660
14 15498667
14 15498751
14 15498766
14 15498944
14 15499099
14 15499201
14 15499242
14 15499364
14 15499405
14 15499557
14 15499639
14 15499794
14 15499988
14 15500104
14 15500203
14 15500332
14 15500378
14 15500419
14 15500457
14 15500520
14 15500527
14 15500632
14 15500642
14 15500666
14 15500694
14 15500732
14 15500759
14 15500778
14 15500793
14 15500835
14 15500853
14 15500990
14 15501193
14 15501377
14 15501381
14 15501526
14 15501620
14 15501696
14 15501734
14 15501760
14 15501897
14 15501971
14 15501998
14 15502039
14 15502168
14 15502187
14 15502400
14 15502435
14 15502475
14 15502845
14 15502992
14 15503114
14 15503158
14 15503189
14 15503278
14 15503413
14 15503659
14 15503705
14 15503731
14 15504065
14 15504346
14 15504383
14 15504541
14 15504986
14 15505135
14 15505138
14 15505139
14 15505157
14 15505379
14 15505408
14 15505876
14 15506249
14 15506364
14 15506461
14 15506886
14 15507073
14 15507128
14 15507530
14 15507551
14 15507630
14 15507667
14 15507941
14 15507974
14 15508106
14 15508136
14 15508706
14 15508719
14 15508778
14 15508958
14 15508968
14 15508987
14 15509047
14 15509053
14 15509085
14 15509412
14 15509493
14 15509605
14 15509607
14 15509678
14 15509679
14 15509780
14 15509911
14 15509921
14 15509970
14 15509979
14 15509996
14 15510038
14 15510289
14 15510317
14 15510670
14 15510686
14 15510816
14 15510845
14 15510946
14 15511022
14 15511249
14 15511516
14 15511657
14 15511799
14 15511888
14 15512150
14 15512269
14 15512354
14 15512603
14 15513399
14 15513748
14 15514291
14 15515032
14 15515246
14 15517158
14 15517281
14 15517511
14 15518460
14 15518676
14 15518877
14 15519304
14 15519370
14 15519762
14 15520339
14 15521744
14 15522697
14 15522888
14 15523977
14 15524302
14 15525328
14 15525669
14 15525842
14 15526142
14 15526348
14 15526419
14 15526624
14 15526699
14 15527755
14 15527952
14 15528292
14 15528460
14 15528607
14 15529138
14 15529685
14 15529862
14 15530049
14 15530827
14 15530849
14 15531847
14 15531930
14 15531995
14 15532042
14 15532138
14 15533222
14 15533380
14 15535107
14 15535509
14 15535939
14 15536124
14 15536254
14 15536305
14 15537427
14 15537453
14 15537474
14 15537637
14 15537721
14 15538899
14 15539258
14 15539417
14 15539440
14 15539489
14 15540155
14 15540987
14 15540992
14 15541909
14 15541911
14 15542166
14 15543111
14 15543450
14 15544436
14 15544636
14 15544955
14 15545506
14 15545644
14 15545715
14 15546040
14 15547443
14 15548105
14 15548336
14 15548850
14 15549441
14 15549545
14 15549556
14 15550799
14 15551117
14 15552217
14 15552419
14 15552579
14 15552677
14 15552688
14 15552823
14 15552839
14 15552909
14 15554151
14 15556002
14 15556801
14 15557893
14 15558385
14 15558548
14 15559149
14 15559743
14 15561158
14 15561723
14 15562856
14 15562886
14 15562914
14 15563211
14 15563852
14 15563855
14 15564526
14 15564864
14 15565841
14 15566209
14 15566687
14 15567347
14 15567756
14 15567849
14 15569101
14 15569240
14 15569253
14 15570501
14 15572646
14 15572708
14 15572814
14 15573021
14 15573350
14 15574578
14 15574892
14 15574993
14 15575116
14 15575139
14 15575741
14 15575922
14 15576497
14 15577034
14 15577353
14 15577562
14 15578024
14 15578926
14 15579077
14 15579327
14 15579628
14 15580548
14 15580749
14 15582569
14 15583645
14 15583980
14 15584007
14 15584126
14 15584952
14 15586618
14 15587287
14 15587584
14 15587780
14 15588102
14 15588742
14 15590176
14 15590699
14 15590727
14 15592649
14 15593847
14 15595171
14 15596019
14 15599594
14 15600235
14 15600463
14 15601008
14 15602112
14 15602202
14 15602335
14 15602538
14 15603054
14 15603057
14 15603341
14 15603884
14 15603917
14 15605298
14 15606539
14 15608240
14 15610967
14 15610968
14 15611232
14 15612365
14 15612801
14 15613068
14 15613668
14 15614121
14 15614445
14 15615106
14 15615573
14 15617825
14 15618101
14 15618389
14 15622067
14 15623701
14 15624879
14 15625028
14 15625272
14 15626105
14 15626164
14 15626206
14 15626321
14 15630020
14 15631576
14 15631591
14 15631968
14 15632213
14 15632239
14 15632899
14 15633234
14 15635906
14 15636274
14 15636525
14 15636541
14 15636565
14 15636612
14 15636696
14 15636773
14 15636886
14 15637081
14 15637095
14 15637130
14 15637271
14 15637636
14 15637658
14 15637702
14 15637706
14 15637715
14 15637751
14 15637947
14 15637960
14 15638073
14 15638087
14 15638164
14 15638249
14 15638257
14 15638268
14 15638501
14 15638502
14 15638602
14 15638608
14 15638702
14 15638804
14 15638960
14 15638964
14 15638981
14 15639165
14 15639234
14 15639402
14 15639452
14 15639472
14 15639603
14 15639879
14 15640020
14 15640142
14 15640259
14 15640268
14 15640605
14 15641522
14 15641787
14 15641860
14 15641986
14 15642001
14 15642213
14 15642498
14 15642625
14 15642919
14 15643253
14 15643325
14 15643759
14 15643774
14 15644477
14 15644714
14 15644889
14 15645029
14 15645089
14 15645091
14 15645092
14 15645155
14 15645303
14 15645394
14 15645404
14 15645426
14 15646021
14 15646398
14 15646595
14 15646682
14 15650356
14 15650534
14 15650587
14 15650900
14 15650917
14 15650929
14 15651082
14 15651922
14 15651962
14 15652025
14 15652227
14 15652527
14 15652530
14 15652553
14 15652569
14 15652718
14 15653032
14 15653074
14 15653908
14 15654241
14 15654307
14 15654406
14 15654482
14 15654767
14 15654883
14 15655190
14 15655365
14 15655397
14 15655463
14 15655527
14 15655540
14 15655574
14 15655636
14 15655803
14 15655932
14 15656101
14 15656113
14 15656139
14 15656394
14 15656415
14 15656468
14 15656510
14 15656559
14 15656577
14 15656590
14 15656594
14 15656664
14 15656754
14 15656829
14 15656850
14 15656940
14 15656945
14 15657022
14 15657035
14 15657232
14 15657336
14 15657427
14 15657597
14 15657816
14 15657967
14 15658131
14 15658132
14 15658312
14 15658341
14 15658524
14 15658528
14 15658552
14 15658658
14 15658743
14 15658902
14 15658973
14 15659181
14 15659205
14 15659249
14 15659286
14 15659340
14 15659720
14 15659749
14 15659771
14 15659789
14 15659797
14 15659835
14 15659843
14 15659877
14 15659966
14 15660000
14 15660069
14 15662553
14 15662772
14 15662826
14 15663117
14 15663329
14 15663345
14 15663368
14 15663449
14 15663513
14 15663654
14 15663772
14 15663843
14 15664144
14 15664165
14 15664169
14 15664217
14 15664223
14 15664888
14 15664889
14 15665490
14 15665696
14 15665772
14 15665899
14 15666089
14 15668293
14 15669827
14 15669938
14 15669965
14 15670074
14 15670106
14 15670888
14 15671188
14 15671621
14 15671673
14 15671696
14 15671701
14 15671805
14 15671927
14 15671948
14 15672046
14 15672104
14 15672366
14 15672571
14 15672618
14 15673005
14 15673104
14 15673116
14 15673235
14 15673237
14 15673243
14 15673886
14 15673966
14 15673968
14 15674063
14 15674091
14 15674102
14 15674281
14 15674426
14 15674444
14 15674711
14 15674810
14 15674902
14 15675064
14 15675111
14 15675205
14 15675378
14 15675489
14 15675800
14 15676241
14 15676458
14 15676579
14 15677254
14 15679497
14 15679597
14 15679685
14 15679896
14 15680358
14 15681478
14 15682126
14 15682209
14 15682551
14 15685275
14 15685326
14 15685495
14 15686375
14 15686457
14 15687254
14 15687343
14 15688374
14 15689630
14 15690073
14 15690149
14 15690882
14 15691527
14 15691531
14 15691917
14 15691961
14 15692134
14 15692246
14 15692580
14 15694212
14 15694525
14 15695054
14 15695055
14 15695062
14 15695449
14 15695572
14 15696353
14 15697535
14 15697917
14 15698611
14 15699098
14 15699536
14 15701216
14 15701696
14 15701963
14 15703311
14 15703398
14 15703451
14 15703589
14 15703646
14 15705299
14 15705396
14 15706018
14 15707417
14 15707524
14 15707860
14 15707926
14 15708027
14 15708394
14 15708402
14 15708439
14 15708455
14 15708666
14 15708948
14 15709128
14 15709281
14 15709643
14 15710240
14 15710322
14 15710634
14 15710703
14 15710911
14 15711596
14 15711711
14 15712011
14 15712087
14 15712258
14 15712742
14 15713265
14 15713373
14 15713486
14 15713543
14 15714078
14 15714989
14 15715226
14 15715545
14 15715788
14 15716711
14 15717794
14 15718231
14 15718496
14 15718500
14 15718752
14 15718884
14 15719137
14 15719589
14 15720364
14 15721175
14 15721229
14 15721880
14 15722297
14 15722579
14 15722960
14 15723182
14 15723515
14 15723796
14 15724534
14 15727763
14 15727859
14 15727873
14 15727964
14 15727979
14 15728005
14 15728717
14 15728874
14 15729230
14 15729307
14 15729328
14 15729359
14 15729364
14 15729417
14 15729459
14 15729732
14 15730536
14 15730583
14 15730677
14 15730785
14 15730804
14 15730884
14 15731035
14 15731080
14 15731094
14 15731111
14 15731142
14 15731520
14 15731542
14 15731582
14 15731877
14 15731933
14 15732224
14 15732327
14 15733256
14 15733579
14 15733637
14 15733786
14 15734083
14 15734134
14 15734150
14 15734155
14 15734202
14 15734282
14 15734451
14 15734562
14 15734565
14 15734933
14 15734958
14 15734996
14 15735206
14 15735254
14 15735437
14 15735546
14 15735714
14 15735748
14 15735899
14 15736325
14 15736481
14 15736570
14 15736719
14 15736724
14 15737132
14 15738266
14 15738274
14 15738287
14 15738466
14 15738537
14 15738538
14 15738744
14 15738779
14 15739048
14 15739169
14 15739324
14 15739865
14 15739878
14 15740438
14 15740536
14 15740846
14 15741210
14 15741354
14 15741509
14 15741551
14 15741929
14 15742065
14 15742509
14 15742898
14 15744235
14 15744837
14 15744869
14 15745033
14 15745341
14 15745469
14 15745475
14 15745494
14 15745749
14 15746051
14 15746220
14 15746288
14 15746377
14 15746526
14 15746537
14 15746544
14 15746607
14 15746635
14 15746649
14 15746661
14 15746662
14 15746711
14 15746841
14 15746842
14 15746951
14 15747030
14 15747045
14 15747098
14 15747145
14 15747196
14 15747205
14 15747221
14 15747222
14 15747277
14 15747289
14 15747388
14 15755125
14 15755297
14 15755383
14 15755413
14 15755427
14 15755617
14 15755693
14 15755815
14 15755845
14 15756013
14 15756032
14 15756614
14 15756692
14 15756937
14 15756962
14 15756994
14 15757224
14 15758004
14 15758091
14 15758115
14 15758739
14 15758747
14 15761267
14 15761331
14 15761342
14 15761419
14 15761545
14 15761590
14 15761594
14 15761704
14 15761732
14 15761956
14 15762067
14 15762100
14 15762158
14 15762307
14 15762339
14 15762362
14 15762579
14 15762678
14 15762701
14 15762982
14 15763035
14 15763083
14 15763539
14 15763540
14 15763739
14 15763853
14 15763854
14 15763866
14 15763874
14 15764542
14 15764712
14 15764779
14 15764859
14 15764884
14 15764944
14 15764985
14 15765020
14 15765041
14 15765049
14 15765111
14 15765129
14 15765289
14 15765355
14 15765589
14 15765618
14 15765629
14 15765676
14 15765754
14 15766024
14 15766055
14 15766090
14 15766160
14 15766232
14 15766239
14 15766583
14 15766674
14 15767210
14 15767252
14 15767253
14 15767355
14 15767643
14 15767819
14 15767946
14 15768240
14 15768263
14 15768336
14 15768384
14 15768405
14 15768417
14 15768423
14 15768520
14 15768537
14 15768543
14 15768644
14 15768650
14 15768651
14 15768702
14 15768739
14 15768853
14 15768988
14 15769192
14 15769415
14 15772653
14 15773163
14 15773344
14 15774163
14 15774439
14 15774483
14 15774801
14 15775563
14 15775617
14 15775618
14 15775840
14 15775863
14 15775985
14 15776090
14 15776317
14 15776500
14 15776653
14 15776654
14 15776919
14 15776985
14 15777214
14 15777239
14 15777289
14 15777372
14 15777384
14 15777417
14 15777570
14 15777641
14 15777902
14 15777968
14 15778062
14 15778156
14 15778323
14 15778339
14 15778377
14 15778611
14 15778656
14 15778667
14 15778802
14 15779262
14 15779442
14 15779474
14 15779481
14 15779639
14 15779655
14 15779765
14 15779887
14 15780035
14 15780235
14 15780747
14 15780952
14 15780953
14 15780962
14 15781000
14 15781164
14 15781167
14 15781272
14 15781275
14 15781359
14 15781433
14 15781448
14 15781573
14 15781635
14 15781646
14 15781852
14 15781859
14 15781883
14 15781979
14 15782174
14 15782183
14 15782221
14 15782277
14 15782289
14 15782393
14 15782406
14 15782407
14 15782742
14 15782755
14 15782784
14 15783095
14 15783223
14 15783625
14 15784335
14 15784422
14 15784596
14 15784876
14 15784906
14 15785032
14 15785174
14 15785270
14 15785409
14 15785442
14 15785982
14 15786078
14 15786237
14 15786357
14 15786775
14 15786787
14 15787117
14 15789041
14 15789105
14 15789721
14 15790160
14 15791264
14 15792103
14 15792279
14 15792650
14 15793336
14 15793662
14 15793871
14 15795011
14 15795776
14 15795858
14 15798261
14 15800805
14 15800995
14 15801199
14 15801873
14 15802020
14 15802645
14 15802823
14 15802867
14 15803828
14 15804755
14 15805462
14 15805734
14 15805989
14 15806043
14 15806060
14 15807213
14 15807563
14 15808026
14 15808529
14 15808846
14 15808928
14 15809047
14 15809440
14 15810219
14 15810539
14 15810765
14 15811227
14 15811521
14 15812405
14 15812837
14 15813058
14 15814730
14 15814859
14 15816528
14 15816906
14 15817163
14 15817370
14 15817499
14 15817821
14 15818476
14 15818725
14 15818982
14 15819273
14 15819463
14 15819681
14 15820123
14 15820433
14 15821128
14 15821371
14 15822677
14 15824195
14 15824276
14 15824720
14 15824739
14 15825120
14 15825308
14 15826471
14 15826822
14 15827253
14 15827428
14 15827660
14 15829310
14 15829372
14 15830892
14 15831244
14 15832004
14 15832876
14 15833450
14 15834093
14 15834658
14 15834857
14 15835009
14 15835679
14 15835830
14 15835881
14 15836043
14 15836044
14 15836090
14 15836091
14 15836169
14 15836282
14 15836287
14 15836290
14 15836307
14 15836363
14 15836365
14 15836367
14 15836369
14 15836544
14 15836710
14 15836882
14 15836971
14 15836995
14 15837069
14 15837113
14 15837148
14 15837257
14 15837280
14 15837304
14 15837312
14 15837330
14 15837332
14 15837471
14 15837598
14 15837619
14 15837862
14 15837872
14 15837943
14 15837975
14 15837976
14 15837977
14 15838004
14 15838044
14 15838053
14 15838062
14 15838284
14 15838294
14 15838302
14 15838311
14 15838370
14 15838558
14 15838752
14 15839091
14 15839181
14 15839191
14 15839335
14 15839348
14 15839835
14 15839853
14 15840107
14 15840169
14 15840230
14 15840515
14 15840531
14 15840601
14 15840852
14 15840883
14 15841175
14 15841285
14 15841287
14 15841396
14 15841438
14 15841655
14 15841691
14 15841909
14 15848068
14 15848087
14 15848463
14 15848664
14 15848842
14 15849062
14 15849218
14 15849289
14 15849428
14 15849562
14 15849657
14 15849885
14 15849899
14 15849902
14 15849942
14 15849945
14 15849988
14 15850073
14 15850258
14 15850259
14 15850260
14 15850468
14 15850873
14 15851124
14 15851396
14 15851510
14 15851538
14 15851666
14 15851858
14 15851874
14 15851977
14 15852073
14 15852080
14 15852089
14 15852097
14 15852104
14 15852220
14 15852231
14 15852232
14 15852395
14 15852475
14 15852525
14 15852578
14 15852623
14 15852644
14 15852878
14 15852903
14 15852904
14 15852905
14 15852979
14 15853001
14 15853011
14 15853057
14 15853938
14 15854147
14 15854426
14 15854523
14 15854921
14 15855002
14 15855229
14 15855448
14 15855743
14 15855759
14 15856033
14 15856081
14 15856196
14 15856699
14 15856833
14 15857195
14 15857441
14 15857495
14 15857988
14 15859890
14 15860264
14 15860413
14 15860414
14 15860803
14 15861053
14 15861148
14 15861200
14 15861559
14 15861883
14 15862050
14 15862218
14 15862226
14 15862231
14 15862265
14 15862286
14 15862371
14 15862378
14 15862408
14 15862420
14 15862464
14 15862578
14 15862589
14 15862618
14 15862892
14 15862992
14 15863025
14 15863038
14 15863071
14 15863080
14 15863199
14 15863404
14 15863406
14 15863467
14 15863480
14 15863491
14 15863513
14 15863661
14 15863666
14 15863679
14 15864099
14 15864106
14 15864166
14 15864235
14 15864417
14 15864699
14 15864960
14 15864980
14 15865009
14 15865038
14 15865045
14 15865246
14 15865321
14 15865569
14 15865612
14 15865624
14 15865643
14 15865721
14 15865722
14 15865741
14 15865742
14 15865763
14 15865927
14 15865959
14 15865966
14 15866046
14 15866185
14 15866200
14 15866263
14 15866315
14 15866488
14 15866505
14 15866510
14 15866581
14 15866613
14 15866700
14 15866715
14 15867350
14 15867396
14 15867485
14 15867491
14 15867529
14 15867617
14 15867664
14 15867697
14 15867816
14 15867842
14 15867845
14 15867913
14 15868070
14 15868144
14 15868150
14 15868245
14 15868319
14 15868679
14 15868716
14 15868725
14 15868829
14 15868850
14 15868862
14 15868935
14 15869004
14 15869026
14 15869029
14 15869031
14 15869602
14 15869748
14 15870161
14 15870410
14 15870451
14 15870517
14 15870525
14 15870532
14 15870555
14 15870561
14 15870696
14 15871072
14 15871084
14 15871092
14 15871178
14 15871179
14 15871199
14 15871255
14 15871267
14 15871302
14 15871347
14 15871349
14 15871523
14 15871525
14 15871629
14 15871655
14 15871676
14 15871685
14 15871707
14 15871783
14 15871829
14 15871844
14 15872155
14 15872169
14 15872234
14 15872246
14 15872248
14 15872291
14 15872304
14 15872313
14 15872367
14 15872372
14 15872425
14 15872452
14 15872468
14 15872681
14 15872759
14 15872771
14 15872772
14 15872919
14 15872961
14 15872970
14 15872971
14 15873037
14 15873265
14 15873505
14 15873554
14 15873761
14 15873815
14 15873824
14 15874134
14 15874236
14 15874243
14 15874334
14 15874336
14 15875467
14 15876039
14 15876045
14 15877700
14 15879303
14 15879497
14 15882451
14 15882700
14 15882742
14 15882829
14 15883139
14 15883220
14 15883404
14 15883464
14 15883575
14 15883694
14 15883699
14 15883732
14 15883739
14 15883957
14 15884077
14 15884130
14 15884547
14 15884578
14 15884638
14 15884640
14 15884909
14 15885142
14 15885159
14 15885248
14 15885283
14 15885343
14 15885958
14 15886114
14 15886251
14 15886361
14 15886483
14 15886497
14 15886581
14 15886586
14 15886593
14 15886704
14 15886727
14 15886789
14 15886810
14 15886879
14 15886978
14 15887180
14 15887200
14 15887212
14 15887340
14 15887432
14 15887458
14 15887466
14 15887494
14 15887520
14 15887565
14 15887622
14 15888243
14 15888384
14 15888546
14 15888548
14 15888719
14 15888839
14 15888936
14 15889035
14 15889094
14 15889115
14 15889159
14 15889261
14 15889347
14 15889438
14 15889555
14 15889717
14 15889746
14 15889841
14 15890452
14 15890490
14 15890651
14 15890776
14 15890869
14 15890950
14 15890989
14 15891072
14 15891125
14 15891224
14 15891253
14 15891421
14 15891666
14 15891841
14 15891996
14 15891997
14 15892013
14 15892134
14 15892171
14 15892276
14 15892449
14 15892684
14 15892845
14 15892855
14 15893078
14 15893329
14 15893352
14 15893423
14 15893508
14 15893536
14 15893612
14 15893713
14 15893723
14 15893738
14 15893759
14 15893874
14 15893999
14 15894071
14 15894078
14 15894138
14 15894168
14 15894369
14 15894593
14 15894639
14 15894672
14 15894757
14 15894768
14 15894783
14 15894853
14 15895008
14 15895019
14 15895079
14 15895121
14 15895646
14 15895813
14 15895940
14 15896062
14 15896067
14 15896296
14 15896816
14 15896861
14 15896863
14 15896875
14 15896913
14 15896930
14 15896958
14 15897077
14 15897149
14 15897659
14 15897764
14 15897967
14 15897984
14 15898041
14 15898079
14 15898844
14 15898852
14 15899285
14 15899291
14 15899354
14 15899415
14 15899420
14 15899446
14 15899513
14 15899597
14 15899628
14 15899654
14 15900070
14 15900071
14 15901450
14 15901578
14 15901792
14 15901952
14 15901980
14 15902016
14 15902097
14 15902129
14 15902196
14 15902365
14 15902604
14 15902722
14 15902733
14 15902822
14 15902962
14 15903017
14 15903049
14 15903177
14 15903198
14 15903247
14 15903277
14 15903282
14 15903322
14 15903427
14 15903535
14 15903577
14 15903624
14 15903632
14 15904096
14 15904103
14 15904189
14 15904196
14 15904201
14 15904222
14 15904252
14 15904302
14 15904355
14 15904360
14 15904379
14 15904439
14 15904566
14 15904618
14 15904645
14 15904648
14 15904687
14 15904733
14 15904785
14 15904808
14 15904889
14 15904954
14 15904982
14 15905053
14 15905094
14 15905173
14 15905201
14 15905222
14 15905234
14 15905244
14 15905245
14 15905299
14 15905315
14 15905351
14 15905373
14 15905382
14 15905517
14 15905524
14 15905540
14 15905552
14 15905597
14 15905603
14 15905612
14 15905709
14 15905713
14 15906143
14 15906292
14 15906384
14 15906413
14 15906495
14 15906509
14 15906533
14 15906544
14 15906564
14 15906582
14 15907343
14 15907356
14 15907526
14 15907587
14 15907600
14 15907650
14 15907670
14 15907729
14 15907738
14 15908151
14 15908166
14 15908247
14 15908251
14 15908257
14 15908271
14 15908273
14 15908277
14 15908343
14 15908462
14 15908629
14 15908671
14 15908692
14 15908716
14 15908822
14 15908835
14 15908839
14 15908941
14 15908948
14 15908994
14 15909003
14 15909004
14 15910628
14 15910634
14 15910694
14 15910707
14 15910733
14 15910848
14 15910966
14 15910971
14 15911022
14 15911029
14 15911057
14 15911060
14 15911061
14 15911082
14 15911116
14 15911332
14 15911496
14 15911507
14 15911694
14 15911728
14 15911900
14 15911916
14 15911952
14 15912288
14 15912302
14 15912443
14 15912587
14 15912591
14 15912758
14 15912847
14 15912884
14 15912899
14 15912951
14 15913024
14 15913109
14 15913123
14 15913124
14 15913135
14 15913157
14 15913242
14 15913354
14 15913486
14 15913532
14 15913550
14 15913573
14 15913580
14 15913599
14 15913658
14 15913672
14 15913794
14 15913862
14 15913871
14 15913880
14 15913907
14 15914065
14 15914159
14 15914171
14 15914264
14 15914363
14 15914364
14 15914390
14 15914576
14 15914756
14 15914851
14 15915076
14 15915087
14 15915120
14 15915186
14 15915251
14 15915444
14 15915744
14 15915750
14 15915831
14 15915850
14 15915890
14 15915968
14 15915974
14 15915977
14 15916023
14 15916031
14 15916427
14 15916655
14 15916744
14 15916806
14 15916826
14 15916842
14 15916890
14 15916950
14 15917278
14 15917298
14 15917299
14 15917307
14 15917308
14 15917429
14 15917434
14 15917502
14 15917524
14 15917558
14 15917698
14 15917959
14 15918018
14 15918058
14 15918079
14 15918692
14 15918703
14 15918704
14 15918799
14 15918849
14 15918932
14 15919070
14 15919237
14 15919475
14 15919527
14 15919553
14 15919599
14 15919674
14 15919867
14 15919906
14 15920258
14 15920338
14 15920435
14 15920451
14 15920465
14 15920491
14 15920500
14 15920503
14 15920524
14 15920534
14 15920559
14 15920566
14 15920641
14 15920663
14 15920715
14 15920746
14 15922258
14 15922306
14 15922517
14 15922563
14 15922579
14 15922584
14 15922956
14 15923195
14 15923208
14 15923296
14 15923386
14 15923561
14 15923577
14 15923647
14 15923693
14 15923721
14 15923742
14 15923822
14 15923991
14 15923996
14 15924377
14 15924386
14 15924428
14 15924581
14 15924817
14 15924831
14 15924843
14 15924845
14 15924919
14 15924995
14 15925054
14 15925089
14 15925107
14 15925139
14 15925150
14 15925176
14 15925177
14 15925193
14 15925293
14 15925324
14 15925429
14 15925522
14 15925744
14 15926072
14 15926449
14 15926579
14 15926644
14 15926996
14 15927119
14 15927133
14 15927232
14 15927294
14 15927633
14 15927676
14 15928059
14 15928266
14 15928485
14 15928497
14 15928542
14 15928699
14 15928720
14 15928790
14 15928994
14 15929089
14 15929103
14 15929325
14 15929497
14 15929547
14 15929780
14 15929811
14 15929822
14 15929872
14 15929884
14 15929932
14 15930076
14 15930088
14 15930359
14 15930711
14 15930731
14 15930739
14 15930785
14 15930812
14 15930866
14 15931356
14 15931772
14 15931826
14 15931864
14 15931984
14 15932172
14 15932344
14 15932505
14 15933216
14 15933424
14 15936128
14 15936343
14 15936628
14 15939313
14 15940513
14 15940670
14 15941133
14 15941143
14 15941339
14 15941552
14 15941597
14 15941666
14 15942827
14 15942934
14 15944155
14 15944539
14 15944743
14 15946366
14 15946460
14 15946633
14 15947804
14 15948814
14 15949360
14 15949777
14 15949960
14 15950660
14 15950713
14 15950738
14 15950951
14 15951035
14 15951110
14 15951568
14 15952525
14 15952723
14 15953209
14 15953575
14 15953582
14 15953640
14 15953661
14 15953683
14 15953776
14 15953850
14 15953986
14 15953995
14 15953997
14 15954199
14 15954224
14 15954309
14 15954449
14 15954453
14 15954585
14 15954593
14 15954837
14 15956324
14 15956524
14 15956528
14 15956545
14 15956614
14 15956783
14 15956824
14 15957252
14 15957318
14 15957320
14 15958192
14 15958750
14 15958926
14 15960543
14 15960802
14 15961104
14 15961242
14 15962637
14 15962663
14 15962943
14 15963071
14 15963126
14 15963169
14 15963197
14 15963295
14 15963597
14 15963679
14 15963740
14 15963873
14 15964285
14 15964410
14 15964434
14 15964469
14 15964510
14 15964572
14 15964682
14 15964837
14 15965019
14 15965026
14 15965359
14 15965366
14 15965465
14 15965644
14 15965847
14 15965858
14 15965859
14 15966149
14 15966161
14 15966180
14 15966508
14 15966543
14 15966588
14 15966608
14 15966625
14 15967386
14 15967476
14 15967517
14 15967599
14 15967878
14 15967909
14 15968173
14 15968285
14 15968401
14 15969153
14 15969188
14 15969226
14 15969271
14 15969386
14 15969407
14 15969461
14 15969525
14 15969716
14 15969903
14 15970120
14 15970295
14 15970405
14 15970441
14 15970762
14 15971402
14 15971528
14 15971583
14 15971999
14 15972060
14 15972218
14 15972258
14 15972271
14 15972522
14 15972899
14 15972926
14 15972927
14 15973009
14 15973061
14 15973218
14 15973238
14 15973554
14 15974102
14 15974375
14 15974798
14 15975135
14 15975157
14 15975423
14 15976453
14 15976461
14 15977488
14 15977720
14 15977824
14 15977971
14 15978093
14 15978284
14 15978659
14 15978774
14 15978851
14 15979322
14 15980234
14 15980245
14 15980405
14 15980406
14 15980998
14 15981186
14 15981346
14 15981632
14 15982640
14 15982713
14 15982790
14 15982978
14 15983296
14 15983298
14 15983409
14 15983420
14 15983456
14 15983555
14 15983664
14 15983789
14 15984056
14 15984183
14 15984208
14 15984447
14 15984474
14 15984531
14 15984631
14 15984731
14 15985117
14 15985413
14 15985457
14 15985559
14 15985563
14 15985653
14 15985884
14 15986164
14 15986466
14 15986475
14 15986757
14 15986758
14 15986782
14 15987063
14 15987369
14 15987446
14 15987474
14 15988126
14 15988228
14 15988298
14 15988347
14 15988361
14 15988637
14 15988700
14 15988901
14 15988912
14 15988938
14 15989084
14 15989104
14 15989202
14 15989352
14 15989465
14 15989482
14 15989516
14 15989799
14 15989931
14 15989977
14 15990175
14 15990249
14 15990298
14 15990411
14 15990473
14 15990503
14 15990570
14 15990658
14 15990671
14 15990694
14 15990695
14 15990833
14 15990895
14 15990937
14 15990965
14 15991035
14 15991040
14 15991078
14 15991135
14 15991158
14 15991232
14 15991241
14 15991258
14 15991345
14 15991406
14 15991418
14 15991498
14 15991530
14 15992233
14 15992347
14 15992448
14 15992454
14 15992455
14 15992504
14 15992623
14 15992699
14 15992730
14 15992819
14 15992829
14 15992856
14 15992885
14 15992972
14 15992984
14 15993089
14 15993096
14 15993490
14 15993499
14 15993579
14 15993992
14 15994032
14 15994175
14 15994252
14 15994483
14 15994604
14 15994633
14 15994782
14 15994992
14 15995026
14 15995211
14 15995331
14 15995420
14 15995821
14 15996267
14 15996378
14 15996498
14 15996533
14 15996575
14 15996662
14 15996708
14 15996711
14 15996714
14 15996824
14 15996848
14 15996867
14 15996918
14 15997111
14 15997164
14 15997256
14 15997293
14 15997302
14 15997310
14 15997349
14 15997365
14 15997506
14 15997578
14 15997634
14 15997942
14 15998057
14 15998063
14 15998081
14 15998087
14 15998159
14 15998191
14 15998298
14 15998331
14 15998358
14 15998390
14 15998401
14 15998474
14 15998475
14 15998608
14 15998895
14 15998900
14 15998933
14 15998952
14 15998991
14 15999074
14 15999175
14 15999235
14 15999674
14 15999776
14 15999957
14 16000094
14 16000397
14 16000409
14 16000447
14 16000448
14 16000628
14 16000668
14 16000674
14 16000701
14 16000922
14 16000926
14 16000994
14 16001162
14 16001163
14 16001194
14 16001213
14 16001245
14 16001254
14 16001268
14 16001288
14 16001316
14 16001358
14 16001437
14 16001527
14 16001528
14 16001538
14 16001643
14 16001668
14 16001791
14 16001795
14 16001796
14 16002534
14 16002576
14 16002600
14 16002669
14 16002901
14 16002903
14 16002993
14 16002999
14 16003283
14 16003333
14 16003392
14 16003456
14 16003494
14 16003567
14 16003582
14 16003587
14 16003611
14 16003619
14 16003723
14 16003751
14 16003752
14 16003868
14 16003894
14 16003966
14 16004112
14 16004182
14 16004208
14 16004243
14 16004400
14 16004496
14 16005046
14 16005099
14 16005323
14 16005346
14 16005902
14 16006103
14 16006276
14 16006467
14 16006572
14 16006784
14 16006823
14 16007528
14 16007544
14 16007600
14 16007706
14 16007870
14 16008741
14 16008854
14 16009321
14 16009339
14 16009367
14 16009458
14 16009513
14 16009549
14 16009809
14 16009881
14 16009921
14 16009930
14 16011127
14 16011678
14 16011891
14 16012507
14 16012964
14 16013553
14 16013977
14 16014694
14 16015319
14 16016098
14 16016147
14 16016172
14 16016471
14 16017018
14 16020071
14 16023377
14 16024504
14 16025038
14 16025122
14 16025858
14 16027280
14 16027448
14 16029086
14 16029334
14 16032900
14 16033292
14 16034291
14 16034296
14 16034659
14 16034851
14 16034858
14 16034893
14 16034914
14 16035045
14 16035312
14 16035355
14 16035360
14 16035371
14 16035502
14 16035579
14 16035613
14 16035634
14 16035822
14 16035855
14 16036165
14 16036253
14 16036373
14 16036543
14 16037649
14 16038404
14 16038903
14 16039319
14 16039755
14 16040846
14 16040972
14 16041033
14 16041091
14 16041320
14 16041618
14 16041780
14 16041966
14 16042019
14 16042114
14 16042143
14 16042490
14 16042621
14 16042647
14 16042684
14 16042752
14 16042885
14 16042915
14 16043044
14 16043234
14 16043252
14 16043264
14 16043550
14 16043633
14 16043851
14 16043856
14 16043892
14 16043905
14 16043907
14 16043919
14 16043975
14 16044008
14 16044057
14 16044058
14 16044059
14 16044062
14 16044080
14 16044112
14 16044314
14 16044334
14 16044364
14 16045043
14 16045076
14 16045235
14 16045369
14 16045421
14 16045550
14 16045558
14 16045619
14 16045817
14 16046064
14 16046088
14 16046221
14 16046232
14 16046264
14 16046318
14 16046329
14 16046370
14 16046401
14 16046420
14 16046451
14 16046512
14 16046565
14 16046656
14 16046764
14 16046865
14 16047673
14 16047684
14 16047697
14 16048041
14 16048396
14 16048583
14 16048648
14 16048657
14 16048754
14 16050873
14 16050919
14 16050960
14 16050961
14 16051011
14 16051027
14 16051043
14 16051075
14 16051076
14 16051125
14 16051434
14 16051516
14 16051525
14 16051548
14 16051560
14 16051607
14 16051648
14 16052014
14 16052029
14 16052102
14 16052113
14 16052118
14 16052120
14 16052152
14 16052223
14 16052301
14 16052462
14 16052467
14 16052515
14 16052624
14 16052652
14 16052655
14 16052659
14 16052662
14 16052696
14 16052710
14 16052726
14 16052753
14 16052768
14 16052773
14 16052824
14 16052827
14 16052890
14 16052904
14 16052949
14 16052972
14 16052994
14 16053077
14 16053083
14 16053089
14 16053153
14 16053181
14 16053264
14 16053275
14 16053319
14 16053666
14 16053669
14 16053711
14 16053861
14 16053888
14 16054038
14 16054115
14 16054181
14 16054242
14 16054402
14 16054457
14 16054464
14 16054467
14 16054514
14 16054542
14 16054544
14 16054558
14 16054597
14 16054677
14 16054790
14 16054871
14 16054879
14 16055032
14 16055070
14 16055112
14 16055446
14 16055985
14 16056038
14 16056400
14 16056415
14 16056540
14 16056893
14 16057155
14 16057307
14 16057381
14 16057699
14 16057766
14 16058309
14 16058372
14 16058373
14 16058381
14 16058560
14 16058630
14 16058720
14 16058818
14 16059194
14 16059215
14 16059220
14 16059823
14 16060195
14 16060205
14 16060210
14 16060224
14 16060225
14 16060275
14 16060484
14 16060497
14 16060533
14 16060597
14 16060736
14 16061145
14 16061447
14 16061463
14 16061685
14 16062109
14 16062146
14 16062224
14 16062423
14 16062774
14 16062934
14 16063229
14 16063331
14 16063475
14 16063481
14 16063499
14 16065334
14 16065537
14 16065842
14 16066293
14 16066420
14 16066461
14 16066552
14 16067438
14 16067555
14 16067665
14 16068137
14 16068162
14 16068467
14 16068639
14 16068888
14 16068953
14 16069005
14 16069450
14 16070295
14 16070296
14 16070571
14 16070733
14 16070842
14 16071422
14 16071477
14 16071526
14 16071534
14 16071789
14 16072448
14 16072530
14 16072568
14 16072790
14 16073202
14 16073256
14 16073624
14 16074244
14 16074764
14 16075342
14 16075523
14 16075524
14 16075547
14 16075569
14 16075788
14 16075809
14 16075976
14 16076070
14 16076378
14 16076585
14 16076623
14 16076734
14 16076834
14 16076988
14 16077447
14 16077672
14 16077845
14 16077970
14 16078392
14 16078658
14 16078717
14 16078971
14 16079257
14 16079406
14 16079407
14 16079535
14 16079660
14 16079738
14 16080378
14 16080379
14 16080395
14 16080424
14 16080513
14 16080525
14 16080653
14 16080763
14 16080967
14 16081031
14 16081197
14 16081259
14 16081421
14 16081441
14 16081644
14 16081692
14 16082056
14 16082759
14 16082838
14 16082844
14 16083176
14 16083370
14 16083481
14 16083548
14 16083575
14 16083691
14 16083937
14 16083994
14 16084025
14 16084343
14 16084381
14 16084394
14 16084625
14 16084747
14 16084759
14 16084824
14 16084855
14 16084948
14 16085057
14 16085096
14 16085477
14 16085586
14 16085847
14 16085963
14 16086069
14 16086126
14 16086323
14 16086373
14 16086374
14 16086598
14 16086945
14 16087417
14 16088056
14 16088086
14 16088175
14 16088209
14 16088400
14 16089139
14 16089372
14 16089771
14 16089837
14 16089879
14 16090252
14 16090276
14 16090420
14 16090494
14 16090513
14 16090828
14 16090982
14 16091060
14 16091138
14 16091139
14 16091169
14 16091264
14 16091411
14 16091489
14 16091763
14 16091951
14 16091952
14 16092129
14 16092488
14 16092556
14 16092886
14 16094386
14 16094555
14 16094860
14 16095557
14 16095601
14 16095909
14 16096209
14 16096268
14 16096313
14 16096620
14 16096745
14 16097129
14 16097237
14 16097391
14 16097780
14 16098270
14 16098605
14 16098693
14 16098755
14 16098757
14 16098807
14 16099193
14 16099200
14 16099553
14 16100532
14 16100878
14 16101091
14 16101123
14 16101205
14 16101282
14 16101288
14 16101713
14 16102006
14 16102660
14 16102843
14 16102881
14 16102942
14 16102987
14 16103092
14 16103342
14 16103378
14 16103393
14 16103484
14 16103778
14 16103976
14 16104017
14 16104068
14 16104882
14 16105192
14 16105394
14 16105485
14 16105579
14 16105625
14 16105764
14 16105940
14 16106019
14 16106058
14 16106163
14 16106470
14 16106644
14 16106657
14 16107038
14 16107121
14 16107250
14 16107594
14 16107892
14 16107927
14 16108765
14 16108983
14 16109206
14 16109928
14 16111714
14 16114140
14 16114534
14 16116001
14 16116234
14 16119003
14 16119416
14 16120847
14 16120859
14 16121092
14 16121250
14 16122283
14 16122378
14 16122647
14 16124682
14 16124696
14 16125254
14 16125954
14 16125967
14 16126333
14 16126980
14 16127380
14 16127582
14 16127586
14 16127779
14 16128278
14 16132633
14 16133485
14 16133934
14 16134579
14 16134681
14 16134721
14 16135065
14 16135703
14 16137949
14 16138980
14 16141160
14 16143351
14 16143522
14 16144024
14 16144129
14 16145062
14 16146813
14 16148164
14 16148585
14 16150783
14 16151214
14 16153056
14 16153357
14 16153768
14 16155441
14 16157155
14 16158336
14 16159058
14 16160296
14 16160345
14 16160938
14 16161248
14 16161346
14 16161409
14 16161527
14 16161546
14 16161599
14 16161648
14 16161801
14 16162549
14 16162842
14 16162854
14 16162965
14 16162966
14 16163023
14 16163057
14 16163074
14 16163146
14 16163232
14 16163493
14 16163523
14 16163743
14 16163833
14 16163921
14 16164788
14 16165029
14 16165042
14 16165115
14 16165385
14 16165531
14 16165652
14 16165741
14 16165892
14 16166053
14 16166182
14 16166635
14 16166718
14 16166818
14 16167193
14 16167492
14 16167600
14 16167605
14 16167966
14 16168046
14 16168085
14 16168102
14 16168206
14 16168678
14 16168951
14 16169010
14 16169175
14 16169181
14 16169211
14 16169561
14 16169991
14 16170345
14 16170485
14 16170608
14 16170732
14 16170808
14 16170899
14 16170917
14 16170924
14 16170939
14 16171003
14 16171151
14 16171219
14 16171494
14 16171596
14 16171676
14 16171768
14 16172040
14 16172041
14 16172073
14 16172117
14 16172324
14 16172389
14 16172734
14 16172923
14 16172940
14 16173042
14 16173256
14 16173294
14 16173306
14 16173364
14 16173742
14 16173791
14 16173794
14 16173915
14 16173999
14 16174182
14 16174236
14 16174684
14 16174748
14 16174843
14 16174965
14 16175070
14 16175264
14 16175672
14 16176672
14 16177683
14 16177691
14 16178149
14 16178333
14 16178463
14 16178569
14 16178682
14 16178819
14 16178878
14 16178879
14 16178924
14 16178965
14 16179197
14 16179332
14 16179372
14 16179503
14 16179731
14 16179754
14 16179832
14 16179959
14 16179964
14 16180199
14 16180368
14 16180532
14 16180571
14 16180638
14 16180659
14 16180750
14 16180876
14 16180970
14 16181072
14 16181118
14 16181320
14 16181390
14 16181575
14 16181712
14 16181772
14 16181942
14 16182133
14 16182197
14 16182442
14 16182451
14 16182488
14 16182739
14 16183070
14 16183108
14 16183110
14 16183163
14 16183188
14 16183269
14 16183284
14 16183386
14 16184051
14 16184891
14 16186747
14 16188595
14 16188798
14 16190039
14 16190535
14 16192253
14 16192555
14 16193228
14 16193485
14 16193714
14 16193734
14 16196002
14 16196018
14 16196394
14 16196642
14 16196647
14 16196919
14 16197134
14 16197206
14 16197236
14 16197269
14 16197392
14 16197464
14 16197622
14 16198020
14 16198044
14 16198133
14 16198317
14 16198334
14 16198336
14 16198341
14 16198465
14 16198467
14 16198477
14 16198783
14 16198918
14 16199233
14 16200055
14 16200127
14 16200467
14 16200682
14 16200749
14 16201371
14 16201407
14 16201462
14 16201496
14 16201518
14 16201548
14 16201596
14 16201784
14 16202261
14 16202455
14 16202508
14 16202521
14 16202603
14 16202649
14 16202832
14 16202944
14 16203044
14 16203133
14 16203221
14 16203249
14 16203517
14 16203518
14 16203606
14 16203731
14 16203752
14 16203781
14 16203841
14 16203887
14 16203940
14 16203941
14 16204062
14 16204075
14 16204103
14 16204218
14 16204230
14 16204296
14 16204324
14 16204346
14 16204372
14 16204504
14 16204528
14 16204542
14 16204702
14 16204721
14 16204888
14 16205242
14 16205322
14 16205408
14 16205591
14 16205629
14 16205700
14 16205799
14 16205810
14 16205936
14 16206101
14 16206360
14 16206361
14 16206396
14 16206558
14 16206571
14 16206651
14 16206917
14 16207008
14 16207081
14 16207084
14 16207089
14 16207101
14 16207238
14 16207360
14 16207392
14 16207571
14 16207634
14 16207733
14 16208027
14 16208067
14 16208069
14 16208131
14 16208191
14 16208223
14 16208549
14 16208832
14 16208964
14 16209111
14 16209190
14 16209192
14 16209199
14 16209246
14 16209263
14 16209435
14 16209485
14 16209492
14 16209715
14 16209807
14 16209873
14 16209910
14 16209979
14 16210008
14 16210023
14 16210071
14 16210146
14 16210164
14 16210165
14 16210181
14 16210200
14 16210218
14 16210377
14 16210389
14 16210415
14 16210427
14 16210451
14 16210897
14 16211228
14 16211352
14 16211367
14 16211895
14 16211930
14 16211959
14 16212575
14 16212580
14 16216047
14 16216138
14 16216193
14 16216237
14 16216238
14 16216268
14 16216542
14 16216588
14 16216824
14 16217045
14 16217334
14 16217451
14 16217591
14 16217758
14 16217914
14 16218038
14 16218069
14 16218090
14 16218091
14 16218277
14 16218308
14 16218551
14 16218610
14 16218726
14 16218779
14 16218805
14 16218843
14 16218894
14 16218945
14 16218961
14 16218987
14 16219119
14 16219120
14 16219126
14 16219275
14 16219276
14 16219477
14 16219549
14 16219582
14 16219708
14 16219874
14 16220054
14 16220275
14 16220279
14 16220309
14 16220315
14 16220390
14 16220433
14 16220478
14 16220501
14 16220537
14 16220589
14 16220679
14 16220705
14 16220708
14 16220758
14 16220784
14 16220804
14 16220894
14 16220896
14 16221045
14 16221056
14 16221081
14 16221084
14 16221486
14 16221487
14 16221495
14 16221512
14 16221525
14 16221552
14 16221675
14 16221711
14 16221721
14 16221756
14 16221793
14 16221835
14 16221948
14 16222124
14 16222300
14 16222316
14 16222326
14 16222790
14 16222803
14 16222817
14 16222912
14 16222974
14 16222979
14 16223065
14 16223407
14 16223439
14 16223620
14 16223897
14 16224065
14 16224616
14 16225255
14 16225708
14 16225777
14 16226064
14 16226109
14 16226357
14 16226557
14 16226761
14 16227030
14 16227041
14 16227158
14 16227281
14 16227410
14 16228156
14 16228389
14 16228664
14 16228805
14 16229311
14 16229347
14 16229360
14 16229610
14 16230091
14 16230201
14 16230274
14 16230872
14 16231220
14 16231348
14 16233979
14 16233981
14 16234371
14 16234981
14 16235149
14 16235304
14 16235387
14 16235568
14 16235648
14 16235935
14 16236087
14 16236397
14 16236937
14 16237633
14 16237642
14 16237663
14 16237694
14 16237913
14 16237919
14 16237929
14 16238155
14 16238279
14 16238309
14 16238397
14 16238466
14 16238480
14 16238594
14 16238684
14 16238833
14 16238966
14 16239123
14 16239173
14 16239338
14 16239369
14 16239469
14 16239480
14 16239536
14 16239567
14 16239757
14 16239784
14 16239863
14 16239870
14 16240213
14 16240478
14 16240479
14 16240712
14 16240982
14 16241400
14 16241602
14 16241805
14 16242482
14 16242981
14 16243818
14 16246122
14 16246749
14 16247962
14 16248015
14 16250586
14 16250735
14 16251931
14 16253123
14 16253841
14 16254246
14 16255009
14 16255127
14 16256434
14 16257539
14 16258164
14 16258523
14 16258541
14 16258574
14 16258662
14 16258932
14 16259013
14 16259091
14 16259092
14 16259111
14 16259152
14 16259265
14 16259358
14 16259404
14 16259527
14 16259789
14 16260088
14 16260252
14 16260316
14 16260321
14 16260451
14 16260508
14 16260608
14 16260616
14 16260873
14 16260945
14 16261129
14 16261315
14 16261337
14 16261455
14 16261501
14 16261777
14 16261865
14 16262095
14 16262237
14 16262256
14 16262304
14 16262345
14 16262485
14 16262559
14 16262600
14 16262742
14 16262779
14 16262907
14 16262993
14 16263293
14 16263381
14 16263390
14 16263584
14 16263607
14 16263623
14 16264237
14 16264245
14 16264411
14 16264468
14 16264473
14 16264562
14 16264904
14 16265035
14 16265341
14 16265344
14 16265359
14 16265361
14 16265544
14 16265713
14 16265906
14 16265995
14 16266336
14 16266346
14 16266572
14 16266778
14 16266983
14 16266985
14 16267144
14 16267160
14 16267161
14 16267170
14 16267394
14 16267414
14 16267643
14 16267909
14 16267911
14 16268041
14 16268143
14 16268258
14 16268379
14 16268653
14 16268681
14 16268710
14 16268838
14 16269173
14 16269213
14 16269308
14 16269343
14 16269553
14 16269554
14 16269702
14 16271064
14 16271356
14 16271402
14 16271408
14 16271915
14 16272004
14 16272171
14 16272325
14 16272326
14 16272643
14 16272652
14 16272676
14 16272716
14 16273030
14 16273063
14 16273085
14 16273231
14 16273240
14 16273244
14 16273365
14 16273426
14 16273470
14 16273654
14 16274339
14 16274591
14 16274683
14 16274704
14 16275811
14 16275985
14 16276197
14 16276202
14 16276238
14 16276274
14 16276435
14 16276497
14 16276501
14 16276567
14 16276639
14 16276643
14 16276760
14 16276884
14 16276932
14 16277148
14 16277149
14 16277152
14 16277220
14 16277783
14 16277825
14 16277836
14 16277886
14 16277897
14 16277922
14 16277925
14 16277930
14 16277983
14 16277990
14 16278094
14 16278228
14 16278234
14 16278279
14 16278294
14 16278302
14 16278333
14 16278402
14 16278424
14 16278430
14 16278432
14 16278456
14 16278466
14 16278467
14 16278490
14 16278507
14 16278613
14 16278619
14 16278637
14 16278640
14 16278665
14 16278710
14 16278734
14 16278756
14 16278845
14 16278919
14 16278983
14 16279090
14 16279153
14 16279162
14 16279191
14 16279205
14 16279211
14 16279212
14 16279536
14 16279539
14 16279595
14 16279636
14 16279646
14 16279692
14 16280546
14 16280608
14 16280710
14 16281135
14 16281329
14 16281361
14 16281472
14 16281525
14 16281540
14 16281685
14 16281731
14 16281907
14 16282456
14 16282929
14 16283094
14 16283130
14 16283437
14 16283502
14 16283511
14 16283570
14 16284171
14 16284172
14 16284274
14 16284290
14 16284291
14 16284309
14 16284546
14 16285405
14 16285872
14 16286003
14 16286105
14 16286602
14 16286865
14 16286943
14 16287036
14 16287337
14 16287342
14 16287417
14 16287492
14 16287678
14 16287716
14 16287783
14 16288106
14 16288159
14 16288161
14 16288310
14 16288407
14 16288714
14 16289085
14 16289125
14 16289170
14 16289246
14 16289485
14 16289567
14 16289682
14 16289806
14 16289904
14 16289960
14 16290013
14 16290099
14 16290372
14 16291265
14 16295043
14 16295418
14 16295635
14 16295813
14 16295867
14 16296641
14 16297386
14 16298526
14 16298577
14 16299311
14 16299531
14 16299615
14 16299917
14 16300283
14 16300720
14 16301418
14 16302341
14 16306208
14 16307309
14 16307538
14 16309181
14 16309775
14 16311148
14 16311654
14 16312407
14 16313361
14 16313456
14 16313624
14 16316388
14 16316520
14 16316574
14 16316578
14 16316941
14 16316988
14 16317080
14 16318576
14 16318800
14 16318822
14 16318918
14 16320403
14 16321028
14 16321637
14 16321805
14 16321887
14 16322193
14 16322226
14 16322250
14 16322521
14 16322728
14 16322802
14 16322924
14 16322953
14 16323003
14 16323642
14 16323714
14 16324101
14 16324185
14 16324224
14 16324268
14 16324277
14 16324469
14 16324885
14 16325022
14 16325162
14 16325172
14 16325187
14 16327765
14 16327880
14 16328226
14 16328518
14 16328530
14 16328856
14 16329020
14 16329125
14 16330360
14 16330604
14 16330959
14 16330968
14 16331405
14 16331915
14 16333993
14 16334709
14 16334838
14 16335363
14 16335909
14 16336614
14 16337809
14 16338051
14 16338062
14 16339976
14 16340467
14 16340574
14 16340665
14 16341245
14 16341307
14 16341364
14 16342163
14 16342207
14 16342248
14 16342643
14 16342730
14 16342739
14 16342741
14 16342771
14 16342806
14 16342824
14 16342951
14 16343101
14 16343116
14 16343243
14 16343469
14 16343546
14 16343581
14 16343598
14 16343641
14 16343664
14 16343730
14 16343831
14 16343834
14 16344286
14 16344903
14 16345542
14 16345611
14 16345863
14 16345885
14 16345900
14 16345907
14 16345915
14 16346098
14 16346405
14 16346438
14 16346529
14 16346575
14 16346592
14 16346726
14 16346808
14 16346822
14 16347170
14 16347254
14 16347299
14 16347313
14 16347314
14 16347316
14 16347410
14 16347476
14 16347490
14 16347532
14 16347533
14 16347670
14 16347698
14 16347713
14 16348226
14 16348326
14 16348336
14 16348354
14 16348460
14 16348506
14 16348544
14 16348707
14 16348989
14 16349074
14 16349111
14 16349359
14 16349665
14 16349835
14 16349849
14 16350074
14 16350090
14 16350127
14 16350181
14 16351462
14 16351750
14 16352071
14 16352141
14 16353839
14 16354631
14 16355129
14 16356096
14 16356280
14 16357280
14 16357304
14 16357344
14 16357345
14 16357498
14 16357771
14 16358050
14 16358308
14 16358521
14 16358527
14 16358941
14 16359080
14 16359109
14 16359176
14 16359290
14 16359524
14 16359600
14 16359632
14 16359747
14 16360106
14 16360108
14 16360121
14 16360167
14 16360202
14 16360208
14 16360265
14 16360435
14 16360458
14 16360470
14 16360471
14 16360497
14 16360534
14 16360920
14 16361000
14 16361297
14 16361358
14 16361361
14 16361394
14 16361423
14 16361652
14 16361811
14 16361960
14 16361988
14 16362173
14 16362267
14 16362288
14 16362428
14 16362621
14 16362629
14 16362708
14 16362763
14 16362783
14 16363085
14 16363093
14 16363162
14 16363164
14 16363197
14 16363334
14 16363396
14 16363482
14 16363505
14 16363599
14 16363784
14 16363852
14 16363882
14 16363945
14 16364001
14 16364376
14 16364515
14 16364933
14 16364945
14 16364968
14 16365032
14 16365086
14 16365512
14 16365536
14 16365563
14 16365668
14 16365742
14 16366017
14 16366277
14 16366281
14 16367062
14 16367232
14 16367247
14 16367305
14 16367375
14 16367625
14 16367635
14 16367741
14 16367866
14 16367937
14 16367999
14 16368111
14 16368131
14 16368267
14 16368513
14 16368753
14 16368760
14 16368796
14 16368902
14 16369007
14 16369120
14 16369252
14 16369257
14 16369357
14 16370324
14 16370393
14 16370450
14 16370600
14 16370769
14 16370886
14 16370926
14 16370949
14 16370951
14 16371047
14 16371050
14 16371407
14 16371621
14 16371849
14 16371873
14 16372107
14 16372261
14 16372371
14 16372596
14 16373237
14 16373279
14 16373898
14 16373926
14 16374233
14 16375072
14 16375227
14 16375268
14 16375366
14 16375779
14 16376139
14 16376211
14 16377572
14 16377632
14 16377653
14 16377659
14 16377702
14 16377732
14 16377813
14 16377814
14 16378009
14 16378084
14 16378565
14 16378840
14 16378906
14 16378939
14 16378981
14 16379111
14 16379748
14 16380177
14 16380231
14 16381063
14 16381207
14 16381384
14 16381754
14 16381831
14 16382379
14 16382537
14 16382556
14 16382564
14 16382694
14 16383413
14 16386045
14 16386735
14 16387809
14 16388204
14 16388376
14 16388932
14 16389125
14 16389278
14 16389704
14 16389892
14 16389928
14 16390635
14 16391527
14 16392281
14 16392651
14 16394223
14 16394712
14 16394770
14 16394839
14 16395025
14 16395613
14 16395708
14 16397165
14 16397258
14 16397290
14 16397434
14 16397437
14 16397476
14 16398108
14 16398129
14 16398160
14 16398457
14 16398469
14 16398474
14 16398517
14 16398612
14 16398692
14 16399388
14 16400275
14 16400473
14 16400483
14 16400484
14 16400663
14 16400676
14 16400693
14 16400702
14 16400766
14 16400930
14 16401065
14 16401214
14 16401411
14 16401425
14 16401448
14 16401678
14 16402002
14 16402012
14 16402060
14 16402262
14 16402309
14 16402325
14 16402394
14 16402469
14 16402505
14 16402551
14 16402564
14 16402566
14 16402640
14 16402736
14 16402762
14 16402995
14 16403244
14 16403378
14 16403382
14 16403525
14 16404088
14 16404930
14 16405727
14 16405976
14 16406004
14 16406269
14 16406343
14 16408251
14 16408532
14 16408632
14 16408671
14 16408739
14 16409442
14 16409637
14 16409687
14 16409719
14 16409922
14 16409979
14 16410112
14 16410143
14 16410259
14 16410397
14 16410604
14 16410857
14 16410905
14 16410908
14 16410912
14 16411345
14 16411502
14 16411536
14 16411595
14 16411606
14 16411783
14 16411813
14 16411901
14 16412219
14 16412244
14 16412319
14 16412419
14 16412467
14 16412542
14 16412562
14 16412674
14 16412687
14 16412695
14 16412708
14 16413682
14 16413692
14 16413720
14 16413849
14 16414413
14 16414686
14 16414961
14 16414986
14 16415244
14 16415245
14 16415270
14 16415297
14 16415361
14 16415471
14 16415504
14 16415572
14 16415918
14 16415923
14 16416111
14 16416114
14 16416133
14 16416254
14 16416386
14 16416392
14 16416595
14 16416715
14 16418249
14 16418358
14 16418709
14 16418927
14 16418959
14 16418982
14 16418994
14 16419336
14 16419519
14 16419712
14 16419743
14 16419854
14 16419944
14 16420270
14 16420312
14 16420358
14 16421648
14 16421770
14 16421815
14 16421823
14 16421955
14 16422238
14 16423033
14 16423309
14 16423477
14 16423519
14 16423770
14 16424039
14 16424185
14 16424378
14 16424538
14 16424546
14 16424857
14 16424968
14 16425133
14 16425201
14 16425638
14 16425754
14 16425937
14 16426026
14 16426189
14 16426275
14 16427056
14 16427122
14 16427307
14 16427638
14 16427849
14 16428055
14 16428255
14 16429234
14 16429241
14 16432027
14 16432625
14 16432809
14 16433230
14 16433985
14 16434356
14 16434596
14 16435262
14 16436826
14 16437486
14 16437822
14 16437891
14 16439337
14 16441005
14 16441876
14 16443987
14 16446941
14 16447159
14 16447233
14 16448136
14 16448272
14 16448365
14 16449484
14 16450949
14 16451039
14 16451110
14 16452065
14 16452242
14 16452392
14 16452667
14 16453037
14 16453039
14 16454116
14 16454124
14 16455074
14 16455583
14 16455817
14 16455880
14 16455907
14 16457144
14 16457616
14 16457856
14 16458010
14 16458016
14 16458152
14 16458440
14 16458445
14 16458712
14 16459560
14 16459649
14 16460238
14 16460546
14 16462726
14 16463055
14 16463399
14 16464212
14 16465273
14 16467583
14 16467664
14 16467674
14 16467868
14 16468094
14 16468117
14 16468579
14 16468752
14 16468781
14 16468887
14 16470507
14 16470739
14 16471236
14 16471301
14 16471346
14 16471768
14 16472355
14 16473984
14 16474271
14 16474296
14 16474402
14 16474455
14 16474475
14 16474867
14 16475423
14 16475728
14 16476401
14 16476474
14 16476488
14 16476684
14 16476945
14 16477006
14 16477154
14 16477545
14 16477899
14 16478132
14 16478355
14 16479769
14 16480112
14 16480591
14 16480887
14 16481189
14 16481218
14 16481296
14 16481998
14 16483091
14 16484316
14 16484317
14 16484781
14 16484946
14 16484997
14 16485118
14 16485703
14 16485766
14 16485929
14 16485964
14 16486105
14 16486886
14 16487277
14 16487477
14 16487512
14 16488321
14 16488458
14 16489478
14 16489493
14 16489624
14 16489693
14 16490031
14 16490678
14 16492361
14 16492495
14 16492730
14 16493035
14 16493245
14 16493894
14 16494372
14 16494592
14 16495004
14 16495152
14 16496351
14 16496847
14 16498031
14 16498684
14 16498732
14 16498879
14 16500098
14 16500151
14 16501040
14 16501453
14 16502095
14 16502157
14 16502292
14 16504110
14 16504930
14 16505439
14 16505886
14 16506450
14 16506748
14 16506879
14 16507887
14 16508365
14 16508576
14 16508928
14 16509362
14 16510147
14 16510308
14 16511782
14 16512641
14 16513022
14 16513027
14 16513132
14 16513185
14 16513572
14 16513610
14 16514378
14 16514471
14 16514585
14 16514617
14 16514879
14 16515459
14 16516034
14 16516300
14 16516546
14 16516642
14 16517075
14 16518169
14 16518262
14 16519029
14 16519069
14 16519765
14 16519795
14 16520087
14 16520274
14 16521997
14 16522406
14 16522622
14 16522875
14 16524047
14 16524105
14 16524997
14 16525520
14 16525836
14 16525916
14 16525977
14 16526218
14 16526656
14 16527194
14 16527533
14 16527804
14 16528059
14 16528859
14 16529155
14 16529462
14 16530604
14 16531259
14 16531783
14 16531986
14 16533159
14 16533793
14 16533969
14 16534600
14 16535055
14 16535886
14 16536586
14 16536627
14 16537870
14 16537975
14 16538002
14 16538338
14 16538716
14 16538750
14 16538873
14 16543251
14 16543675
14 16543993
14 16544937
14 16545023
14 16545453
14 16545717
14 16545768
14 16545904
14 16548225
14 16548874
14 16550612
14 16552945
14 16553125
14 16554024
14 16554107
14 16554262
14 16554805
14 16555294
14 16555512
14 16555728
14 16555878
14 16556236
14 16556716
14 16558031
14 16558529
14 16560849
14 16561911
14 16562615
14 16562880
14 16563098
14 16563145
14 16563393
14 16563523
14 16563832
14 16563928
14 16564198
14 16564481
14 16564614
14 16565016
14 16565209
14 16565303
14 16566648
14 16566756
14 16566783
14 16566797
14 16567733
14 16567869
14 16567993
14 16568161
14 16568389
14 16568575
14 16568761
14 16568896
14 16568974
14 16569093
14 16569141
14 16570036
14 16570895
14 16571057
14 16571239
14 16571365
14 16571401
14 16571511
14 16572549
14 16572717
14 16573390
14 16573493
14 16573725
14 16573730
14 16573877
14 16573893
14 16575684
14 16575739
14 16575828
14 16575908
14 16576278
14 16577035
14 16577392
14 16577749
14 16577765
14 16578254
14 16578341
14 16578359
14 16578424
14 16579262
14 16579287
14 16579542
14 16581671
14 16582484
14 16583140
14 16583141
14 16583196
14 16583272
14 16583297
14 16583380
14 16583699
14 16583817
14 16583980
14 16584013
14 16584978
14 16585041
14 16585283
14 16585560
14 16586063
14 16586397
14 16586798
14 16586837
14 16587070
14 16587603
14 16587904
14 16587956
14 16588473
14 16588512
14 16588862
14 16588917
14 16589045
14 16589148
14 16589184
14 16589527
14 16589551
14 16589644
14 16590547
14 16590555
14 16590597
14 16590776
14 16590865
14 16591047
14 16591085
14 16591402
14 16591464
14 16591507
14 16591590
14 16591691
14 16591805
14 16591827
14 16591891
14 16591982
14 16592099
14 16592158
14 16592273
14 16592552
14 16592568
14 16592615
14 16592617
14 16592626
14 16592767
14 16592846
14 16592994
14 16592997
14 16593043
14 16593539
14 16593650
14 16593675
14 16593898
14 16594413
14 16594523
14 16594715
14 16594857
14 16595038
14 16595180
14 16595876
14 16596132
14 16596222
14 16596572
14 16597101
14 16597150
14 16597783
14 16598175
14 16599060
14 16599246
14 16599293
14 16599394
14 16599537
14 16599795
14 16600916
14 16600966
14 16600971
14 16600999
14 16601103
14 16601141
14 16601175
14 16601268
14 16601292
14 16601551
14 16602402
14 16602708
14 16602938
14 16603312
14 16603322
14 16603590
14 16604923
14 16605537
14 16605564
14 16606009
14 16606020
14 16606316
14 16606379
14 16607508
14 16607747
14 16608022
14 16608378
14 16608399
14 16608481
14 16608654
14 16608936
14 16609374
14 16609595
14 16609605
14 16610012
14 16610061
14 16610255
14 16610315
14 16610799
14 16610841
14 16610995
14 16611140
14 16611837
14 16612046
14 16612076
14 16612095
14 16612185
14 16612262
14 16612290
14 16612293
14 16612298
14 16612325
14 16612497
14 16612527
14 16612539
14 16612582
14 16612676
14 16612831
14 16612956
14 16613309
14 16614035
14 16614099
14 16614429
14 16614652
14 16614701
14 16614706
14 16614832
14 16614985
14 16615852
14 16616328
14 16616812
14 16617398
14 16617618
14 16617661
14 16617850
14 16618676
14 16619128
14 16619276
14 16619343
14 16620578
14 16620712
14 16620727
14 16621529
14 16621582
14 16622013
14 16622095
14 16622132
14 16622142
14 16622705
14 16622884
14 16622904
14 16622952
14 16623021
14 16623026
14 16623467
14 16623750
14 16624699
14 16624861
14 16625190
14 16628231
14 16628232
14 16629126
14 16629384
14 16629955
14 16630693
14 16630761
14 16630806
14 16630840
14 16631602
14 16632331
14 16633560
14 16634348
14 16634807
14 16635152
14 16635878
14 16635918
14 16635983
14 16636757
14 16637443
14 16637958
14 16637979
14 16638331
14 16639068
14 16639361
14 16639505
14 16639828
14 16640752
14 16640812
14 16640945
14 16641005
14 16642916
14 16643312
14 16643524
14 16643669
14 16643760
14 16645005
14 16645098
14 16645180
14 16646757
14 16647950
14 16648809
14 16649470
14 16650599
14 16651033
14 16652263
14 16652510
14 16652639
14 16652883
14 16653246
14 16653376
14 16653885
14 16653886
14 16654059
14 16654686
14 16654832
14 16655478
14 16655480
14 16656649
14 16657289
14 16659188
14 16659264
14 16659448
14 16660343
14 16662221
14 16663086
14 16663511
14 16663587
14 16664567
14 16664647
14 16664649
14 16664865
14 16664995
14 16665113
14 16665132
14 16665177
14 16665185
14 16665209
14 16665428
14 16665546
14 16665611
14 16665659
14 16666303
14 16666435
14 16666507
14 16666543
14 16666650
14 16667264
14 16667386
14 16667480
14 16667510
14 16667518
14 16667541
14 16667607
14 16667672
14 16667683
14 16667692
14 16667792
14 16667885
14 16668092
14 16668138
14 16668186
14 16668208
14 16668221
14 16668229
14 16668233
14 16668295
14 16668302
14 16668331
14 16668394
14 16668408
14 16668496
14 16668528
14 16668562
14 16668868
14 16669028
14 16669204
14 16669472
14 16669498
14 16669499
14 16669516
14 16669545
14 16669646
14 16669702
14 16669876
14 16669943
14 16670009
14 16670057
14 16670163
14 16670180
14 16670225
14 16670307
14 16670336
14 16670399
14 16670425
14 16670646
14 16670735
14 16670741
14 16670859
14 16670887
14 16671086
14 16671233
14 16671251
14 16671455
14 16671478
14 16671512
14 16671574
14 16671621
14 16671670
14 16671693
14 16671701
14 16671765
14 16671770
14 16671780
14 16671803
14 16671840
14 16671891
14 16671974
14 16671978
14 16671983
14 16671984
14 16672560
14 16672574
14 16672578
14 16672792
14 16672798
14 16672823
14 16672988
14 16673136
14 16673373
14 16673476
14 16673646
14 16673712
14 16673736
14 16673743
14 16673775
14 16673783
14 16673895
14 16673973
14 16674206
14 16674235
14 16674437
14 16674524
14 16674557
14 16674627
14 16674908
14 16675367
14 16675387
14 16675482
14 16675490
14 16675507
14 16675569
14 16675653
14 16675694
14 16675753
14 16675985
14 16676006
14 16676007
14 16676131
14 16676132
14 16676345
14 16676389
14 16676495
14 16676553
14 16676566
14 16676571
14 16676575
14 16676592
14 16676703
14 16676719
14 16676781
14 16676894
14 16679473
14 16679575
14 16679727
14 16679775
14 16679811
14 16679866
14 16679965
14 16680002
14 16680163
14 16680217
14 16680239
14 16680347
14 16680430
14 16680634
14 16680726
14 16681205
14 16681325
14 16681340
14 16681350
14 16681382
14 16681459
14 16681483
14 16681585
14 16681741
14 16681758
14 16681765
14 16682175
14 16682235
14 16682241
14 16682246
14 16682300
14 16682315
14 16682437
14 16682587
14 16682591
14 16682640
14 16682685
14 16682702
14 16682726
14 16682748
14 16682811
14 16682923
14 16683020
14 16683057
14 16683087
14 16683365
14 16683497
14 16683565
14 16683619
14 16683651
14 16683659
14 16683676
14 16683680
14 16684678
14 16684710
14 16684763
14 16684850
14 16684873
14 16685062
14 16685146
14 16685149
14 16685179
14 16685692
14 16685970
14 16686060
14 16686225
14 16686263
14 16686502
14 16686503
14 16686550
14 16686753
14 16686764
14 16686830
14 16686892
14 16687167
14 16687195
14 16687227
14 16687247
14 16687262
14 16687285
14 16687504
14 16687505
14 16687667
14 16687696
14 16688196
14 16688240
14 16688505
14 16688537
14 16688603
14 16688722
14 16688727
14 16688817
14 16688910
14 16688919
14 16689319
14 16689349
14 16689481
14 16689694
14 16689771
14 16689976
14 16690116
14 16690145
14 16690206
14 16690581
14 16690584
14 16690720
14 16690747
14 16690826
14 16690883
14 16690972
14 16691003
14 16691015
14 16691034
14 16691191
14 16691264
14 16691349
14 16691379
14 16691397
14 16691596
14 16691693
14 16691833
14 16692120
14 16692217
14 16692648
14 16692767
14 16692795
14 16693100
14 16693140
14 16693337
14 16693610
14 16693616
14 16694035
14 16694357
14 16694758
14 16694815
14 16694886
14 16695012
14 16695119
14 16695394
14 16695402
14 16695446
14 16695450
14 16695515
14 16695733
14 16695740
14 16695856
14 16695859
14 16695917
14 16695918
14 16695922
14 16695923
14 16696141
14 16696434
14 16696542
14 16696595
14 16697209
14 16697839
14 16698021
14 16698059
14 16699694
14 16699829
14 16700064
14 16703241
14 16703373
14 16705022
14 16705135
14 16706671
14 16710530
14 16710688
14 16710697
14 16711024
14 16711591
14 16711769
14 16714132
14 16714362
14 16715253
14 16716150
14 16716151
14 16716230
14 16716384
14 16716709
14 16717255
14 16717307
14 16717646
14 16718742
14 16719132
14 16719697
14 16721200
14 16722564
14 16724002
14 16725602
14 16725796
14 16726123
14 16728881
14 16728972
14 16729772
14 16730319
14 16730620
14 16730968
14 16732861
14 16732880
14 16733347
14 16734355
14 16734567
14 16734674
14 16734878
14 16735894
14 16737310
14 16737907
14 16737943
14 16739037
14 16739059
14 16739293
14 16739653
14 16740397
14 16740590
14 16740626
14 16740771
14 16743817
14 16744026
14 16745900
14 16746155
14 16746156
14 16746409
14 16747619
14 16748675
14 16749066
14 16749593
14 16750847
14 16751001
14 16751865
14 16751974
14 16752243
14 16753610
14 16753676
14 16754092
14 16754524
14 16754613
14 16754621
14 16754952
14 16755194
14 16755395
14 16755404
14 16755477
14 16756637
14 16757756
14 16757990
14 16757994
14 16758661
14 16760363
14 16760761
14 16760872
14 16761119
14 16761251
14 16761899
14 16762574
14 16762800
14 16763059
14 16763090
14 16763136
14 16763232
14 16763361
14 16764183
14 16764630
14 16764795
14 16765043
14 16765796
14 16765816
14 16765978
14 16766536
14 16766901
14 16766935
14 16766957
14 16768279
14 16769106
14 16770281
14 16771754
14 16772097
14 16772286
14 16773005
14 16773189
14 16773269
14 16774555
14 16774600
14 16775318
14 16775628
14 16775853
14 16776093
14 16776490
14 16776721
14 16776777
14 16776887
14 16777003
14 16777296
14 16778062
14 16778099
14 16778217
14 16778999
14 16780855
14 16781315
14 16782340
14 16783087
14 16783718
14 16784238
14 16784686
14 16784729
14 16784752
14 16785998
14 16786993
14 16787654
14 16788282
14 16788322
14 16789132
14 16789456
14 16789806
14 16790033
14 16790460
14 16790771
14 16791746
14 16791868
14 16792485
14 16792656
14 16792820
14 16793140
14 16793401
14 16793402
14 16793469
14 16793749
14 16794049
14 16794078
14 16794081
14 16794529
14 16794534
14 16794652
14 16794659
14 16794867
14 16795180
14 16795591
14 16795710
14 16795857
14 16795901
14 16796388
14 16796795
14 16797062
14 16797117
14 16797193
14 16797515
14 16797861
14 16799209
14 16799211
14 16799278
14 16799807
14 16799836
14 16799837
14 16800495
14 16800789
14 16801470
14 16801762
14 16802349
14 16802907
14 16803250
14 16803566
14 16803580
14 16804781
14 16805024
14 16805252
14 16805323
14 16805373
14 16805570
14 16805666
14 16805942
14 16806449
14 16806608
14 16806640
14 16806696
14 16806715
14 16806892
14 16806903
14 16806924
14 16807059
14 16807426
14 16807745
14 16807893
14 16807955
14 16808057
14 16808068
14 16808182
14 16808205
14 16808412
14 16808469
14 16808476
14 16808512
14 16808530
14 16808667
14 16808711
14 16809381
14 16809613
14 16810194
14 16810251
14 16810322
14 16810410
14 16810545
14 16811065
14 16811294
14 16812805
14 16812891
14 16812907
14 16813182
14 16813534
14 16813683
14 16814339
14 16814975
14 16815191
14 16815289
14 16816586
14 16816854
14 16816937
14 16817191
14 16817217
14 16817225
14 16817274
14 16817460
14 16817518
14 16817617
14 16817879
14 16818019
14 16820370
14 16820603
14 16820652
14 16820667
14 16820753
14 16820806
14 16821555
14 16821891
14 16822138
14 16822597
14 16822709
14 16822945
14 16823008
14 16823313
14 16823521
14 16823658
14 16825332
14 16826014
14 16826090
14 16826093
14 16826155
14 16826158
14 16826265
14 16826275
14 16826488
14 16826849
14 16826851
14 16827350
14 16827586
14 16828130
14 16828278
14 16828304
14 16828521
14 16828792
14 16829337
14 16829403
14 16832291
14 16832843
14 16832995
14 16833331
14 16833554
14 16833601
14 16833726
14 16833728
14 16834440
14 16834500
14 16834656
14 16834755
14 16836844
14 16836894
14 16836920
14 16837148
14 16837391
14 16837966
14 16838163
14 16838626
14 16839245
14 16839528
14 16839591
14 16839744
14 16839756
14 16840433
14 16840864
14 16841004
14 16841297
14 16841790
14 16842262
14 16842922
14 16843255
14 16843289
14 16843324
14 16843387
14 16843428
14 16843455
14 16844335
14 16844917
14 16845279
14 16846796
14 16846800
14 16846945
14 16847396
14 16847532
14 16848253
14 16848617
14 16848907
14 16848965
14 16849116
14 16850020
14 16850043
14 16850044
14 16850284
14 16850634
14 16851899
14 16851970
14 16852507
14 16852739
14 16852818
14 16852897
14 16853502
14 16853696
14 16854470
14 16854523
14 16854550
14 16854658
14 16854698
14 16854729
14 16854782
14 16854868
14 16854886
14 16855190
14 16855374
14 16855479
14 16855649
14 16856211
14 16856265
14 16856515
14 16856626
14 16856714
14 16857501
14 16857621
14 16857653
14 16857708
14 16857793
14 16857825
14 16858922
14 16858936
14 16859200
14 16859723
14 16859830
14 16859901
14 16860677
14 16861012
14 16861146
14 16861552
14 16861604
14 16861714
14 16862218
14 16862290
14 16862470
14 16862482
14 16862551
14 16862579
14 16862625
14 16862660
14 16863039
14 16863155
14 16863255
14 16863473
14 16863755
14 16863845
14 16864380
14 16864704
14 16865011
14 16865889
14 16865940
14 16865995
14 16866108
14 16866216
14 16866264
14 16866269
14 16866490
14 16866756
14 16866845
14 16866908
14 16866954
14 16867038
14 16867044
14 16867230
14 16867316
14 16867318
14 16867380
14 16867801
14 16867859
14 16867899
14 16867957
14 16868227
14 16868277
14 16868299
14 16868372
14 16868601
14 16869415
14 16869509
14 16869625
14 16869628
14 16869870
14 16870118
14 16870163
14 16870994
14 16871200
14 16871304
14 16871872
14 16874413
14 16874475
14 16874735
14 16874878
14 16875368
14 16875388
14 16875800
14 16875806
14 16875969
14 16876440
14 16876643
14 16876644
14 16876826
14 16877539
14 16878462
14 16879111
14 16879222
14 16879226
14 16879323
14 16879485
14 16879796
14 16879818
14 16880187
14 16880463
14 16880499
14 16880515
14 16880676
14 16880751
14 16880856
14 16881009
14 16881065
14 16881211
14 16881264
14 16881319
14 16881578
14 16881660
14 16881687
14 16881710
14 16882237
14 16882319
14 16882466
14 16882739
14 16883023
14 16883032
14 16883215
14 16883357
14 16883384
14 16883621
14 16883644
14 16883766
14 16884054
14 16884160
14 16884286
14 16884437
14 16884445
14 16884594
14 16884666
14 16884733
14 16884780
14 16884802
14 16884819
14 16884820
14 16884828
14 16884831
14 16884918
14 16884928
14 16884946
14 16885400
14 16885426
14 16885621
14 16885640
14 16885647
14 16885775
14 16885796
14 16885809
14 16885910
14 16885956
14 16886001
14 16886055
14 16886113
14 16886241
14 16886622
14 16886662
14 16886732
14 16886737
14 16886832
14 16887028
14 16887068
14 16887315
14 16887518
14 16887855
14 16887905
14 16887917
14 16887923
14 16888120
14 16888167
14 16888228
14 16888241
14 16888294
14 16888400
14 16888500
14 16888669
14 16888670
14 16888810
14 16888962
14 16891354
14 16891413
14 16892068
14 16892582
14 16893097
14 16893470
14 16895162
14 16895824
14 16895942
14 16896344
14 16897735
14 16897889
14 16897976
14 16897986
14 16897999
14 16898153
14 16898324
14 16898372
14 16898478
14 16898518
14 16898548
14 16898616
14 16898834
14 16899428
14 16899476
14 16899535
14 16899917
14 16900132
14 16900445
14 16900579
14 16900631
14 16900671
14 16900693
14 16900781
14 16900790
14 16900929
14 16900930
14 16901080
14 16901261
14 16901272
14 16901466
14 16901500
14 16901518
14 16901554
14 16901660
14 16901816
14 16902147
14 16902178
14 16902224
14 16902334
14 16902616
14 16902641
14 16902749
14 16902773
14 16903094
14 16903101
14 16903108
14 16903131
14 16903139
14 16903183
14 16903321
14 16903345
14 16903433
14 16903609
14 16905247
14 16905514
14 16905559
14 16906312
14 16906633
14 16906732
14 16906750
14 16906823
14 16907248
14 16907284
14 16907335
14 16907409
14 16907474
14 16907510
14 16907741
14 16907816
14 16907817
14 16908195
14 16908528
14 16908529
14 16908564
14 16908722
14 16909055
14 16909061
14 16909104
14 16909373
14 16909793
14 16910041
14 16910187
14 16910320
14 16910324
14 16910407
14 16910921
14 16912130
14 16912204
14 16912680
14 16913076
14 16913733
14 16913783
14 16913784
14 16913795
14 16914473
14 16914574
14 16914832
14 16914855
14 16914966
14 16915000
14 16915303
14 16915364
14 16915576
14 16915937
14 16915977
14 16916088
14 16916100
14 16916114
14 16916136
14 16916154
14 16916739
14 16917442
14 16917634
14 16917793
14 16918309
14 16918348
14 16918451
14 16918612
14 16918639
14 16918983
14 16919868
14 16920447
14 16920566
14 16920620
14 16920654
14 16920663
14 16920794
14 16921119
14 16921548
14 16922257
14 16922492
14 16923271
14 16923272
14 16923364
14 16923422
14 16923426
14 16926022
14 16926199
14 16926514
14 16926909
14 16927008
14 16927290
14 16927389
14 16927704
14 16928653
14 16928962
14 16929316
14 16929982
14 16930376
14 16930736
14 16930963
14 16931031
14 16932247
14 16932346
14 16933161
14 16933215
14 16933772
14 16933881
14 16934195
14 16934226
14 16934365
14 16934391
14 16934513
14 16934662
14 16934806
14 16935495
14 16936102
14 16936110
14 16936112
14 16936186
14 16936320
14 16936526
14 16936888
14 16936897
14 16936945
14 16937080
14 16937118
14 16937442
14 16937772
14 16937846
14 16937885
14 16937919
14 16938339
14 16938347
14 16938405
14 16938597
14 16938670
14 16938885
14 16938942
14 16939031
14 16939157
14 16939332
14 16939530
14 16939542
14 16939628
14 16939761
14 16939770
14 16939771
14 16939782
14 16939976
14 16940026
14 16940055
14 16940112
14 16940159
14 16940243
14 16940285
14 16940628
14 16940638
14 16940688
14 16940724
14 16940825
14 16940851
14 16940887
14 16941004
14 16941195
14 16941201
14 16941211
14 16941337
14 16941438
14 16941681
14 16941998
14 16942047
14 16942077
14 16942138
14 16943127
14 16943833
14 16945313
14 16945314
14 16946413
14 16946616
14 16946690
14 16948028
14 16948552
14 16948733
14 16949282
14 16949892
14 16950528
14 16951656
14 16952019
14 16952580
14 16952592
14 16952627
14 16952796
14 16954087
14 16955522
14 16956000
14 16956039
14 16956736
14 16956786
14 16957483
14 16957541
14 16957888
14 16958080
14 16958550
14 16958890
14 16959234
14 16960293
14 16960651
14 16960748
14 16960788
14 16961459
14 16961598
14 16964357
14 16965309
14 16965556
14 16965566
14 16965855
14 16968665
14 16968697
14 16968927
14 16968986
14 16969010
14 16969028
14 16969260
14 16969633
14 16969908
14 16969991
14 16970339
14 16970492
14 16970964
14 16971300
14 16971875
14 16972030
14 16972435
14 16974211
14 16974309
14 16975246
14 16975854
14 16976350
14 16976459
14 16976624
14 16977145
14 16978011
14 16978311
14 16979508
14 16979866
14 16980424
14 16981732
14 16981974
14 16981977
14 16982048
14 16982173
14 16982269
14 16982487
14 16983487
14 16984167
14 16984542
14 16984548
14 16984937
14 16985341
14 16985398
14 16985522
14 16985895
14 16986517
14 16986822
14 16987116
14 16988437
14 16988740
14 16988993
14 16989950
14 16990252
14 16990364
14 16991866
14 16991964
14 16993598
14 16993649
14 16993676
14 16993814
14 16993862
14 16993933
14 16994205
14 16994300
14 16994395
14 16994646
14 16994774
14 16994787
14 16995067
14 16995187
14 16995381
14 16995470
14 16996133
14 16996145
14 16996166
14 16996386
14 16996465
14 16997040
14 16997137
14 16997200
14 16997892
14 16997992
14 16998452
14 16998695
14 16998800
14 16998840
14 16999003
14 16999126
14 16999196
14 16999615
14 16999719
14 16999782
14 16999785
14 16999886
14 17000043
14 17000447
14 17000489
14 17000636
14 17000853
14 17000857
14 17000907
14 17001379
14 17001532
14 17001543
14 17001673
14 17001710
14 17001718
14 17001771
14 17001863
14 17001881
14 17001934
14 17002130
14 17002280
14 17002372
14 17002427
14 17002690
14 17002714
14 17002742
14 17002821
14 17002863
14 17002890
14 17002934
14 17002998
14 17003158
14 17003394
14 17003556
14 17003772
14 17003940
14 17004239
14 17004619
14 17004638
14 17004711
14 17005009
14 17005200
14 17005202
14 17005313
14 17005407
14 17005465
14 17005533
14 17005568
14 17005733
14 17005811
14 17005842
14 17005926
14 17005953
14 17005997
14 17006054
14 17006060
14 17006174
14 17006194
14 17006320
14 17006520
14 17006852
14 17006901
14 17006965
14 17007013
14 17007761
14 17007852
14 17007995
14 17008039
14 17008076
14 17008222
14 17008324
14 17008346
14 17008432
14 17008464
14 17008474
14 17008488
14 17008691
14 17008781
14 17008917
14 17008975
14 17009003
14 17009094
14 17009163
14 17009164
14 17009174
14 17009348
14 17009349
14 17009445
14 17009621
14 17009668
14 17009785
14 17009815
14 17009855
14 17010001
14 17010056
14 17010075
14 17010164
14 17010206
14 17010207
14 17010476
14 17010519
14 17010625
14 17010653
14 17010686
14 17010717
14 17010814
14 17011243
14 17011374
14 17011470
14 17011738
14 17011743
14 17011783
14 17012349
14 17012415
14 17012418
14 17012443
14 17012871
14 17013196
14 17013746
14 17014116
14 17014133
14 17014558
14 17015422
14 17015866
14 17015942
14 17016586
14 17017603
14 17017615
14 17017772
14 17017819
14 17017908
14 17017977
14 17018002
14 17018406
14 17018958
14 17019341
14 17020538
14 17020582
14 17020936
14 17021953
14 17022132
14 17022970
14 17023309
14 17023760
14 17024019
14 17024433
14 17025752
14 17026472
14 17028409
14 17028781
14 17028881
14 17029021
14 17032635
14 17033185
14 17033186
14 17033727
14 17033767
14 17034233
14 17034310
14 17034688
14 17034701
14 17034704
14 17034735
14 17034765
14 17034797
14 17034957
14 17034995
14 17035666
14 17036095
14 17036149
14 17036281
14 17036376
14 17036633
14 17036852
14 17036959
14 17037316
14 17037357
14 17037424
14 17037425
14 17037547
14 17037606
14 17037644
14 17037718
14 17038096
14 17038167
14 17038176
14 17038643
14 17038763
14 17038918
14 17039382
14 17040204
14 17040296
14 17040313
14 17040531
14 17041215
14 17041255
14 17041290
14 17041296
14 17041361
14 17041709
14 17041849
14 17042049
14 17042110
14 17042146
14 17042267
14 17042314
14 17042363
14 17042447
14 17042938
14 17046078
14 17046199
14 17046200
14 17046514
14 17046593
14 17046975
14 17047009
14 17047302
14 17047329
14 17047330
14 17047386
14 17047920
14 17047972
14 17048261
14 17048471
14 17048994
14 17049052
14 17049319
14 17049328
14 17049781
14 17050119
14 17050607
14 17050875
14 17050941
14 17051172
14 17052251
14 17052359
14 17052945
14 17053497
14 17053730
14 17054166
14 17054760
14 17060568
14 17064304
14 17064703
14 17065018
14 17065075
14 17068248
14 17068416
14 17068630
14 17068656
14 17068693
14 17069959
14 17070039
14 17070652
14 17071056
14 17071612
14 17071688
14 17071981
14 17071994
14 17072180
14 17072248
14 17072252
14 17072256
14 17072280
14 17073400
14 17075270
14 17076464
14 17076704
14 17077586
14 17078082
14 17078171
14 17078418
14 17078758
14 17078764
14 17078845
14 17079049
14 17079383
14 17080163
14 17080274
14 17080379
14 17080423
14 17080464
14 17080891
14 17081117
14 17081300
14 17081954
14 17082030
14 17082196
14 17082210
14 17082236
14 17082250
14 17082252
14 17082667
14 17082730
14 17082862
14 17083581
14 17083957
14 17084017
14 17084441
14 17084872
14 17084897
14 17085615
14 17085823
14 17085942
14 17086087
14 17086250
14 17086470
14 17086634
14 17086722
14 17087087
14 17087314
14 17087390
14 17087392
14 17087500
14 17087504
14 17087551
14 17087597
14 17087945
14 17088111
14 17088118
14 17088252
14 17088253
14 17088255
14 17088644
14 17088721
14 17088796
14 17088854
14 17088966
14 17089265
14 17089281
14 17089298
14 17089568
14 17090182
14 17090278
14 17091461
14 17091656
14 17091689
14 17091733
14 17091829
14 17092234
14 17092405
14 17093382
14 17093493
14 17095733
14 17096323
14 17096873
14 17096877
14 17097850
14 17097853
14 17097888
14 17098082
14 17098707
14 17099186
14 17099377
14 17099411
14 17099962
14 17100937
14 17102316
14 17102379
14 17102647
14 17103119
14 17103944
14 17104245
14 17104532
14 17104649
14 17105111
14 17105625
14 17105845
14 17106098
14 17106422
14 17107717
14 17107888
14 17109635
14 17109656
14 17110619
14 17111494
14 17112234
14 17112258
14 17113383
14 17113683
14 17113707
14 17113812
14 17114227
14 17115239
14 17115353
14 17115578
14 17116040
14 17116484
14 17116866
14 17118232
14 17118322
14 17118909
14 17119280
14 17120125
14 17120526
14 17120773
14 17120833
14 17121141
14 17121977
14 17122396
14 17122549
14 17122579
14 17123928
14 17124444
14 17124737
14 17125256
14 17126652
14 17127593
14 17128224
14 17129071
14 17129074
14 17129449
14 17129542
14 17129904
14 17130064
14 17130069
14 17131121
14 17133470
14 17133639
14 17133855
14 17133891
14 17134833
14 17135053
14 17135254
14 17138313
14 17138703
14 17138783
14 17139684
14 17140223
14 17140620
14 17143251
14 17144450
14 17145240
14 17146140
14 17146519
14 17146520
14 17146954
14 17146974
14 17146987
14 17147020
14 17147757
14 17148220
14 17148340
14 17148384
14 17148987
14 17149074
14 17149271
14 17151868
14 17152000
14 17152245
14 17152626
14 17154450
14 17154674
14 17154830
14 17154865
14 17155588
14 17155712
14 17157623
14 17158406
14 17159588
14 17160089
14 17160270
14 17160560
14 17161537
14 17161740
14 17161887
14 17163252
14 17163843
14 17164061
14 17165429
14 17165697
14 17166118
14 17169242
14 17170066
14 17173291
14 17173461
14 17173585
14 17173741
14 17174322
14 17175002
14 17180430
14 17181390
14 17181942
14 17183088
14 17183151
14 17183460
14 17183588
14 17184523
14 17189022
14 17189282
14 17191411
14 17192037
14 17192529
14 17192542
14 17192643
14 17193343
14 17193721
14 17193953
14 17195771
14 17195829
14 17195903
14 17195924
14 17195932
14 17196169
14 17196223
14 17197092
14 17197639
14 17198195
14 17198245
14 17198290
14 17199123
14 17200196
14 17200240
14 17200448
14 17200566
14 17201260
14 17202396
14 17203271
14 17203574
14 17203805
14 17203857
14 17209322
14 17209955
14 17211334
14 17212396
14 17212664
14 17213442
14 17213673
14 17213985
14 17216410
14 17216559
14 17216945
14 17219196
14 17221302
14 17222163
14 17222283
14 17222481
14 17222591
14 17223158
14 17223169
14 17223949
14 17224522
14 17225408
14 17226491
14 17226723
14 17227875
14 17228888
14 17229303
14 17229389
14 17230605
14 17230610
14 17230687
14 17230916
14 17230917
14 17230949
14 17231060
14 17232156
14 17232743
14 17233811
14 17234597
14 17237084
14 17237480
14 17237482
14 17239078
14 17239105
14 17240410
14 17240828
14 17241926
14 17243909
14 17248362
14 17250818
14 17251406
14 17251644
14 17251668
14 17251685
14 17251865
14 17252624
14 17253170
14 17253422
14 17254914
14 17255128
14 17255611
14 17256051
14 17256809
14 17256972
14 17258480
14 17259029
14 17259269
14 17259477
14 17259952
14 17259963
14 17260240
14 17260243
14 17260254
14 17260367
14 17260690
14 17261086
14 17264873
14 17264962
14 17265450
14 17265714
14 17265725
14 17266058
14 17266078
14 17266107
14 17269004
14 17269157
14 17273581
14 17275091
14 17275100
14 17275813
14 17277070
14 17277197
14 17278310
14 17280428
14 17281104
14 17283975
14 17285532
14 17285686
14 17285690
14 17285732
14 17288810
14 17289814
14 17290424
14 17290491
14 17290554
14 17290875
14 17291205
14 17291221
14 17291232
14 17291233
14 17291525
14 17291607
14 17291622
14 17291677
14 17291977
14 17292597
14 17292624
14 17292675
14 17292833
14 17294395
14 17294411
14 17294433
14 17294598
14 17294609
14 17294624
14 17294734
14 17294880
14 17294942
14 17294968
14 17294989
14 17295247
14 17295414
14 17295510
14 17295544
14 17295575
14 17295703
14 17295716
14 17295732
14 17295783
14 17295811
14 17295841
14 17295960
14 17295987
14 17296246
14 17296258
14 17296438
14 17296645
14 17296661
14 17298410
14 17299370
14 17299371
14 17300190
14 17301003
14 17301262
14 17301514
14 17302468
14 17303086
14 17303519
14 17304171
14 17304176
14 17304316
14 17304655
14 17304852
14 17306123
14 17306580
14 17308949
14 17309577
14 17315292
14 17315352
14 17315653
14 17317858
14 17318094
14 17318757
14 17318974
14 17320221
14 17321137
14 17321962
14 17322267
14 17322613
14 17322880
14 17326476
14 17327706
14 17327938
14 17328084
14 17328995
14 17330191
14 17333011
14 17336020
14 17336386
14 17336833
14 17336950
14 17337144
14 17337844
14 17338231
14 17338340
14 17339646
14 17342629
14 17343411
14 17343793
14 17344583
14 17347888
14 17348482
14 17348654
14 17349182
14 17349844
14 17351921
14 17351922
14 17352841
14 17354453
14 17354687
14 17359583
14 17359636
14 17359660
14 17359674
14 17359724
14 17359800
14 17359866
14 17359930
14 17359941
14 17359963
14 17362464
14 17362745
14 17365187
14 17365905
14 17366277
14 17366383
14 17366602
14 17370528
14 17371364
14 17371511
14 17372292
14 17372558
14 17372788
14 17373625
14 17373839
14 17373851
14 17373966
14 17374468
14 17374544
14 17374643
14 17375373
14 17375645
14 17375664
14 17375782
14 17375938
14 17375996
14 17376085
14 17376142
14 17376263
14 17376283
14 17376408
14 17376566
14 17376687
14 17377115
14 17377199
14 17378592
14 17378795
14 17378960
14 17379042
14 17379573
14 17379630
14 17380558
14 17380726
14 17381081
14 17381184
14 17381863
14 17382147
14 17382756
14 17383349
14 17383529
14 17384083
14 17384474
14 17384591
14 17384992
14 17385290
14 17385368
14 17385441
14 17386330
14 17386686
14 17386711
14 17387032
14 17388894
14 17389123
14 17389547
14 17389660
14 17390194
14 17391662
14 17391852
14 17391927
14 17392208
14 17393863
14 17393866
14 17397266
14 17397543
14 17397576
14 17397676
14 17399964
14 17400326
14 17400436
14 17400492
14 17402287
14 17402354
14 17402423
14 17402444
14 17402883
14 17403041
14 17403082
14 17403191
14 17403231
14 17403387
14 17403423
14 17403490
14 17403627
14 17403652
14 17403664
14 17403683
14 17403808
14 17403861
14 17403880
14 17403886
14 17403952
14 17404053
14 17404073
14 17404079
14 17404361
14 17404375
14 17404384
14 17404398
14 17404537
14 17404743
14 17404997
14 17405013
14 17405118
14 17405157
14 17405377
14 17405517
14 17406038
14 17406174
14 17406432
14 17406725
14 17406759
14 17406772
14 17407326
14 17407415
14 17407662
14 17407717
14 17407813
14 17407835
14 17407916
14 17407966
14 17408698
14 17408751
14 17408760
14 17408764
14 17408801
14 17408823
14 17408845
14 17409030
14 17409073
14 17409088
14 17409276
14 17409367
14 17409536
14 17409664
14 17409708
14 17409714
14 17409750
14 17410051
14 17410123
14 17410266
14 17410349
14 17410435
14 17410499
14 17410512
14 17410543
14 17410545
14 17410594
14 17410612
14 17410695
14 17410916
14 17410929
14 17411482
14 17412229
14 17412271
14 17412368
14 17412567
14 17412614
14 17412968
14 17413206
14 17415227
14 17415396
14 17415909
14 17416003
14 17416035
14 17416072
14 17416124
14 17416145
14 17416192
14 17416220
14 17416364
14 17416600
14 17416816
14 17416973
14 17417067
14 17417072
14 17417077
14 17417113
14 17417319
14 17417385
14 17417527
14 17417565
14 17417689
14 17417942
14 17417989
14 17418025
14 17418054
14 17418501
14 17418893
14 17418996
14 17419149
14 17419263
14 17419264
14 17419327
14 17419484
14 17419927
14 17420092
14 17420433
14 17420551
14 17420885
14 17421025
14 17421328
14 17421390
14 17421626
14 17421629
14 17422246
14 17422259
14 17422506
14 17422615
14 17422619
14 17423007
14 17423120
14 17423206
14 17423240
14 17423568
14 17423650
14 17424133
14 17424572
14 17424590
14 17424704
14 17425298
14 17425316
14 17425337
14 17425338
14 17425972
14 17426067
14 17426251
14 17426316
14 17426700
14 17426703
14 17427031
14 17427133
14 17427228
14 17427451
14 17427512
14 17427516
14 17427793
14 17427996
14 17428017
14 17429696
14 17429709
14 17429988
14 17430025
14 17430081
14 17430413
14 17430751
14 17431098
14 17431123
14 17431354
14 17431364
14 17431559
14 17431563
14 17431773
14 17431778
14 17431812
14 17431834
14 17431862
14 17431877
14 17431886
14 17431905
14 17431926
14 17431938
14 17432035
14 17432069
14 17432125
14 17432785
14 17432848
14 17432890
14 17432965
14 17433049
14 17433067
14 17433097
14 17433117
14 17433150
14 17433155
14 17433164
14 17433228
14 17433246
14 17433299
14 17433371
14 17433390
14 17433428
14 17433491
14 17433510
14 17433511
14 17433522
14 17433536
14 17433646
14 17433729
14 17433788
14 17433789
14 17433858
14 17435624
14 17435625
14 17435664
14 17436457
14 17437586
14 17437927
14 17437941
14 17438114
14 17438158
14 17438358
14 17438487
14 17438683
14 17438699
14 17438761
14 17438850
14 17438875
14 17438900
14 17438904
14 17438976
14 17439025
14 17439027
14 17439192
14 17439537
14 17439542
14 17439620
14 17439729
14 17439733
14 17439816
14 17439877
14 17439968
14 17440048
14 17440056
14 17440057
14 17440188
14 17440195
14 17440196
14 17440334
14 17440646
14 17440791
14 17440905
14 17440916
14 17440930
14 17441080
14 17441086
14 17441426
14 17441459
14 17441489
14 17441652
14 17441658
14 17441720
14 17441730
14 17441749
14 17441793
14 17441864
14 17442256
14 17442344
14 17442359
14 17442394
14 17442482
14 17442537
14 17442668
14 17442744
14 17442753
14 17442766
14 17442795
14 17442807
14 17442827
14 17442828
14 17442851
14 17442917
14 17442937
14 17442966
14 17442986
14 17443208
14 17443231
14 17443371
14 17443384
14 17443451
14 17444263
14 17444399
14 17444550
14 17444756
14 17444900
14 17445160
14 17445164
14 17445181
14 17445201
14 17445203
14 17445303
14 17445331
14 17445381
14 17445732
14 17445908
14 17446258
14 17446393
14 17446460
14 17446528
14 17446530
14 17446670
14 17446693
14 17447115
14 17447783
14 17448004
14 17448204
14 17448279
14 17448328
14 17448552
14 17448601
14 17448649
14 17448697
14 17449017
14 17449047
14 17449068
14 17449080
14 17449251
14 17449301
14 17449842
14 17449962
14 17450013
14 17450027
14 17450349
14 17450421
14 17451434
14 17451439
14 17451440
14 17451577
14 17451601
14 17451645
14 17452123
14 17452226
14 17452227
14 17452314
14 17452435
14 17452495
14 17453438
14 17453928
14 17454168
14 17454462
14 17454668
14 17454847
14 17455518
14 17457076
14 17457205
14 17457215
14 17457253
14 17457501
14 17457849
14 17458005
14 17458411
14 17458439
14 17458440
14 17458452
14 17458587
14 17458842
14 17460073
14 17460535
14 17461624
14 17461731
14 17461850
14 17461964
14 17463338
14 17463478
14 17463709
14 17463866
14 17463889
14 17464168
14 17464186
14 17464327
14 17464475
14 17464697
14 17464709
14 17464852
14 17464879
14 17464951
14 17465072
14 17465088
14 17465095
14 17465122
14 17465153
14 17465177
14 17465204
14 17465223
14 17465357
14 17465424
14 17465431
14 17465434
14 17465435
14 17465577
14 17465683
14 17465703
14 17465849
14 17465895
14 17466365
14 17466620
14 17466713
14 17467034
14 17467206
14 17467863
14 17468244
14 17468384
14 17468432
14 17468531
14 17468651
14 17468660
14 17468729
14 17468760
14 17468779
14 17468966
14 17469025
14 17469268
14 17469275
14 17469287
14 17469292
14 17469333
14 17469371
14 17469569
14 17469618
14 17469648
14 17469668
14 17469829
14 17470632
14 17470695
14 17470940
14 17470964
14 17470990
14 17471046
14 17471217
14 17471582
14 17471637
14 17471655
14 17471801
14 17471850
14 17472377
14 17472749
14 17472774
14 17473340
14 17473470
14 17473478
14 17473579
14 17473580
14 17473590
14 17473642
14 17473647
14 17473683
14 17473780
14 17474001
14 17474067
14 17474157
14 17474172
14 17474173
14 17474304
14 17474477
14 17474503
14 17474552
14 17474569
14 17474570
14 17474595
14 17474603
14 17475108
14 17475109
14 17481254
14 17481741
14 17481749
14 17481831
14 17481888
14 17482086
14 17482254
14 17482268
14 17482284
14 17482293
14 17482369
14 17482370
14 17482404
14 17482468
14 17482872
14 17482891
14 17483036
14 17483268
14 17484501
14 17484549
14 17484596
14 17484672
14 17484912
14 17485071
14 17485116
14 17485170
14 17485207
14 17485231
14 17485255
14 17485282
14 17485428
14 17485467
14 17485473
14 17485532
14 17485544
14 17485586
14 17485592
14 17485600
14 17485658
14 17485693
14 17485705
14 17485969
14 17487805
14 17487824
14 17487875
14 17487886
14 17487911
14 17489030
14 17489121
14 17489126
14 17489525
14 17489675
14 17489770
14 17489845
14 17490021
14 17490092
14 17490165
14 17490211
14 17490243
14 17490267
14 17490484
14 17490496
14 17490532
14 17490568
14 17490701
14 17490784
14 17491025
14 17491077
14 17491141
14 17491506
14 17491525
14 17491641
14 17491814
14 17491860
14 17491962
14 17492111
14 17492159
14 17492411
14 17492427
14 17492831
14 17492975
14 17493690
14 17493779
14 17494486
14 17495743
14 17496336
14 17497008
14 17497040
14 17497052
14 17497065
14 17497411
14 17497590
14 17497670
14 17498479
14 17499037
14 17499216
14 17499570
14 17499856
14 17500141
14 17500454
14 17501429
14 17501703
14 17505779
14 17505820
14 17505844
14 17506166
14 17506187
14 17506256
14 17506549
14 17506784
14 17506846
14 17507957
14 17511046
14 17511363
14 17511625
14 17512342
14 17512717
14 17513284
14 17513858
14 17513951
14 17514394
14 17514462
14 17515275
14 17515687
14 17515750
14 17515764
14 17516753
14 17518518
14 17519089
14 17519244
14 17519348
14 17519500
14 17519634
14 17519741
14 17520686
14 17520761
14 17520766
14 17521056
14 17521482
14 17521536
14 17522465
14 17522802
14 17523570
14 17523937
14 17524154
14 17524361
14 17524518
14 17525338
14 17525898
14 17526220
14 17526300
14 17527128
14 17528182
14 17528200
14 17528359
14 17529058
14 17530655
14 17530666
14 17530671
14 17530907
14 17531339
14 17531447
14 17533110
14 17535349
14 17535579
14 17535881
14 17536407
14 17536905
14 17537001
14 17537094
14 17537145
14 17538199
14 17538696
14 17538830
14 17541698
14 17541700
14 17541757
14 17541799
14 17541965
14 17542152
14 17542643
14 17543363
14 17543374
14 17543597
14 17543745
14 17543788
14 17544193
14 17544778
14 17545364
14 17546699
14 17547001
14 17547111
14 17547294
14 17547328
14 17548209
14 17548256
14 17549323
14 17549425
14 17549625
14 17549705
14 17549770
14 17549771
14 17550135
14 17550443
14 17551358
14 17552150
14 17552178
14 17552296
14 17552430
14 17552554
14 17553252
14 17553463
14 17553600
14 17554280
14 17554564
14 17555599
14 17555721
14 17557735
14 17558253
14 17558392
14 17558398
14 17559659
14 17560639
14 17560788
14 17560823
14 17561161
14 17561626
14 17563814
14 17564046
14 17564195
14 17564196
14 17564198
14 17564942
14 17565328
14 17566142
14 17566908
14 17567350
14 17568151
14 17568211
14 17568264
14 17571703
14 17575323
14 17575719
14 17576232
14 17576980
14 17577312
14 17577509
14 17578109
14 17578184
14 17578235
14 17579416
14 17580578
14 17580987
14 17581270
14 17581374
14 17581513
14 17581850
14 17582016
14 17582266
14 17582636
14 17583451
14 17583597
14 17584799
14 17585254
14 17585294
14 17586062
14 17586084
14 17586123
14 17586591
14 17586626
14 17586668
14 17586848
14 17587328
14 17588434
14 17588906
14 17589062
14 17589115
14 17590801
14 17590985
14 17591547
14 17592204
14 17595765
14 17595793
14 17595810
14 17595820
14 17595836
14 17595972
14 17596130
14 17596433
14 17596804
14 17597579
14 17597588
14 17597606
14 17597707
14 17598768
14 17599325
14 17600974
14 17601113
14 17601114
14 17601151
14 17602188
14 17604308
14 17604534
14 17604876
14 17605452
14 17605670
14 17606181
14 17606187
14 17606393
14 17606871
14 17607231
14 17607235
14 17607681
14 17607977
14 17609382
14 17609633
14 17610212
14 17610957
14 17611851
14 17611989
14 17612204
14 17614293
14 17614599
14 17614795
14 17614856
14 17614936
14 17615490
14 17616095
14 17616268
14 17617165
14 17617342
14 17618069
14 17618439
14 17618637
14 17618798
14 17619595
14 17620396
14 17620811
14 17622767
14 17622844
14 17623242
14 17624109
14 17624183
14 17624342
14 17626923
14 17626993
14 17628923
14 17629420
14 17630016
14 17630178
14 17631118
14 17631199
14 17631335
14 17631410
14 17631541
14 17632674
14 17632870
14 17635031
14 17635369
14 17635427
14 17635620
14 17635688
14 17635753
14 17635873
14 17636190
14 17636202
14 17636209
14 17636355
14 17636382
14 17636410
14 17636595
14 17638627
14 17638635
14 17638656
14 17638661
14 17638721
14 17638741
14 17638961
14 17639070
14 17639141
14 17639837
14 17640219
14 17640413
14 17640424
14 17640483
14 17640484
14 17640488
14 17640649
14 17640694
14 17640839
14 17640883
14 17641102
14 17642053
14 17642055
14 17642211
14 17642263
14 17642311
14 17642320
14 17642386
14 17642415
14 17644368
14 17644375
14 17644586
14 17644773
14 17644997
14 17645003
14 17645016
14 17645106
14 17645124
14 17645396
14 17645450
14 17645706
14 17647916
14 17648018
14 17648121
14 17648139
14 17648207
14 17648347
14 17648348
14 17648461
14 17648482
14 17648511
14 17648635
14 17648644
14 17648861
14 17648942
14 17648974
14 17649069
14 17649144
14 17649638
14 17649709
14 17649752
14 17649886
14 17649896
14 17649966
14 17650019
14 17650163
14 17650171
14 17650223
14 17650247
14 17650282
14 17650283
14 17650358
14 17650597
14 17650800
14 17650801
14 17651036
14 17651069
14 17651092
14 17651207
14 17651208
14 17651209
14 17651227
14 17651418
14 17652216
14 17652284
14 17653010
14 17653158
14 17653164
14 17653562
14 17653639
14 17653814
14 17653883
14 17654073
14 17654414
14 17654682
14 17654696
14 17654874
14 17654891
14 17654913
14 17655071
14 17655526
14 17656061
14 17656194
14 17656277
14 17656695
14 17656718
14 17657182
14 17657330
14 17657377
14 17657394
14 17657503
14 17657819
14 17658287
14 17658803
14 17659596
14 17659712
14 17659814
14 17659858
14 17660181
14 17660218
14 17660441
14 17660609
14 17660838
14 17661252
14 17661678
14 17662100
14 17662123
14 17662265
14 17662270
14 17662497
14 17663099
14 17663558
14 17663726
14 17664164
14 17664419
14 17664649
14 17665146
14 17665332
14 17665482
14 17665789
14 17665795
14 17665840
14 17665959
14 17666233
14 17666526
14 17667545
14 17667856
14 17668027
14 17668673
14 17668779
14 17669687
14 17671237
14 17671376
14 17671873
14 17671968
14 17672101
14 17672296
14 17672562
14 17672937
14 17673034
14 17673051
14 17673224
14 17675721
14 17677950
14 17678512
14 17680036
14 17680099
14 17680196
14 17680306
14 17680320
14 17680423
14 17680504
14 17680512
14 17681150
14 17681258
14 17681384
14 17681401
14 17681423
14 17681426
14 17682530
14 17682589
14 17682911
14 17683250
14 17683396
14 17683544
14 17683575
14 17683730
14 17683754
14 17684076
14 17684114
14 17684115
14 17684121
14 17684161
14 17684343
14 17684912
14 17685175
14 17685268
14 17685958
14 17688804
14 17688805
14 17688841
14 17689618
14 17689677
14 17689681
14 17689693
14 17690105
14 17690193
14 17690316
14 17690325
14 17690342
14 17691242
14 17691530
14 17691780
14 17691854
14 17691926
14 17692444
14 17692561
14 17692688
14 17692727
14 17692904
14 17692950
14 17693146
14 17693250
14 17693287
14 17693381
14 17693459
14 17694262
14 17694280
14 17694617
14 17694638
14 17694650
14 17694711
14 17694754
14 17695123
14 17695147
14 17695275
14 17695617
14 17695859
14 17695875
14 17695903
14 17696048
14 17696499
14 17696963
14 17697082
14 17697160
14 17697246
14 17697269
14 17697497
14 17697575
14 17697653
14 17698060
14 17698091
14 17698262
14 17698368
14 17698377
14 17698475
14 17698672
14 17698755
14 17699417
14 17699711
14 17699746
14 17700267
14 17700463
14 17700645
14 17701246
14 17701573
14 17701597
14 17701989
14 17702150
14 17702152
14 17702160
14 17702277
14 17702312
14 17702351
14 17702380
14 17702608
14 17702782
14 17703091
14 17703114
14 17703138
14 17703444
14 17703533
14 17703558
14 17704244
14 17705144
14 17705388
14 17705397
14 17705597
14 17705669
14 17705734
14 17705763
14 17705792
14 17705809
14 17706186
14 17706197
14 17706199
14 17706333
14 17706438
14 17706620
14 17706681
14 17706784
14 17706847
14 17706872
14 17706918
14 17706927
14 17706929
14 17707024
14 17707429
14 17707522
14 17708185
14 17708402
14 17708491
14 17708562
14 17709018
14 17709264
14 17709447
14 17709678
14 17709717
14 17710040
14 17710285
14 17711372
14 17711969
14 17712343
14 17714485
14 17714636
14 17715497
14 17716184
14 17716185
14 17716378
14 17717462
14 17717489
14 17718535
14 17718752
14 17719586
14 17719716
14 17719730
14 17719918
14 17719969
14 17720432
14 17720581
14 17720789
14 17721592
14 17722285
14 17722328
14 17722487
14 17722536
14 17723112
14 17723484
14 17723805
14 17724090
14 17724882
14 17725081
14 17726083
14 17726398
14 17726998
14 17727341
14 17728340
14 17730636
14 17730857
14 17731085
14 17731285
14 17731655
14 17732303
14 17732691
14 17732852
14 17732886
14 17732957
14 17733950
14 17735490
14 17735755
14 17735770
14 17735989
14 17736087
14 17737298
14 17738195
14 17738324
14 17738345
14 17738428
14 17738467
14 17741731
14 17742228
14 17743885
14 17744057
14 17744310
14 17744327
14 17744338
14 17744368
14 17744783
14 17744876
14 17744909
14 17744989
14 17745054
14 17745083
14 17745134
14 17745258
14 17745356
14 17745514
14 17745595
14 17745817
14 17746512
14 17747456
14 17748468
14 17748521
14 17748529
14 17748641
14 17748810
14 17748876
14 17749092
14 17749125
14 17749188
14 17751174
14 17751180
14 17751362
14 17751714
14 17751814
14 17751961
14 17752148
14 17752253
14 17753173
14 17753566
14 17753571
14 17753885
14 17755472
14 17757167
14 17757503
14 17757510
14 17757702
14 17760515
14 17760854
14 17761629
14 17762198
14 17762486
14 17763364
14 17763638
14 17764502
14 17767205
14 17767430
14 17767587
14 17767626
14 17767811
14 17768036
14 17768078
14 17768154
14 17768155
14 17768223
14 17768527
14 17768876
14 17769202
14 17769233
14 17769263
14 17769399
14 17769485
14 17769623
14 17769794
14 17769948
14 17769962
14 17770075
14 17770222
14 17770696
14 17770830
14 17770925
14 17771505
14 17771627
14 17771878
14 17771881
14 17771984
14 17772074
14 17772238
14 17772980
14 17774192
14 17774462
14 17777054
14 17777480
14 17777518
14 17778836
14 17779071
14 17779386
14 17779501
14 17779675
14 17780874
14 17780950
14 17781172
14 17784887
14 17785086
14 17785882
14 17786984
14 17787434
14 17787835
14 17788198
14 17788290
14 17788712
14 17789657
14 17791944
14 17792036
14 17792507
14 17792581
14 17792700
14 17794745
14 17794762
14 17794770
14 17795221
14 17795369
14 17795484
14 17796506
14 17796771
14 17796952
14 17797232
14 17797570
14 17797632
14 17797756
14 17797816
14 17798253
14 17799528
14 17799632
14 17799708
14 17802697
14 17803060
14 17803919
14 17806682
14 17807107
14 17807949
14 17808075
14 17808505
14 17808587
14 17808658
14 17809407
14 17809588
14 17809765
14 17810094
14 17810377
14 17811272
14 17811325
14 17811579
14 17811810
14 17811895
14 17811903
14 17811939
14 17811974
14 17812504
14 17812645
14 17812828
14 17813355
14 17813472
14 17813493
14 17813671
14 17814082
14 17814635
14 17814658
14 17814734
14 17815316
14 17815327
14 17815340
14 17816076
14 17816204
14 17817124
14 17817328
14 17817805
14 17819226
14 17819576
14 17820012
14 17820286
14 17820292
14 17820339
14 17820973
14 17821072
14 17821253
14 17821443
14 17821549
14 17821694
14 17821796
14 17821995
14 17822022
14 17822172
14 17822231
14 17822247
14 17822269
14 17822474
14 17825554
14 17825582
14 17825736
14 17825861
14 17825892
14 17825968
14 17826127
14 17826806
14 17826986
14 17827067
14 17827551
14 17831614
14 17831645
14 17831856
14 17832005
14 17832009
14 17832491
14 17833217
14 17833245
14 17834211
14 17834656
14 17834669
14 17835100
14 17835221
14 17835340
14 17835374
14 17835420
14 17835502
14 17835524
14 17835558
14 17835731
14 17835771
14 17835875
14 17836573
14 17836667
14 17836753
14 17836757
14 17836783
14 17836903
14 17836984
14 17837020
14 17837040
14 17837191
14 17837229
14 17837644
14 17837647
14 17837767
14 17837801
14 17837887
14 17837915
14 17837919
14 17837988
14 17838120
14 17838131
14 17838654
14 17838674
14 17838786
14 17838981
14 17839015
14 17839141
14 17839180
14 17839192
14 17839204
14 17839441
14 17839473
14 17839585
14 17839623
14 17839635
14 17839869
14 17839890
14 17840082
14 17840244
14 17840265
14 17840279
14 17840323
14 17840561
14 17840578
14 17840585
14 17840836
14 17840869
14 17840902
14 17840913
14 17841081
14 17841137
14 17841182
14 17841839
14 17841910
14 17842057
14 17842173
14 17842485
14 17842493
14 17842629
14 17842649
14 17842668
14 17842892
14 17843099
14 17843362
14 17843820
14 17843834
14 17843929
14 17843985
14 17844040
14 17846092
14 17846185
14 17846207
14 17846405
14 17846494
14 17846800
14 17847297
14 17847323
14 17847510
14 17847972
14 17848060
14 17848255
14 17848339
14 17848652
14 17848692
14 17848745
14 17848949
14 17856795
14 17856833
14 17856859
14 17856862
14 17856871
14 17856892
14 17856919
14 17857024
14 17857131
14 17857249
14 17857739
14 17858488
14 17858505
14 17858523
14 17858642
14 17858652
14 17858784
14 17858801
14 17858929
14 17859228
14 17859302
14 17859345
14 17859346
14 17859555
14 17860049
14 17860334
14 17860492
14 17860528
14 17860634
14 17860741
14 17860789
14 17860860
14 17860885
14 17861210
14 17861285
14 17861412
14 17861449
14 17861450
14 17861518
14 17861667
14 17862005
14 17862098
14 17862102
14 17863136
14 17863393
14 17863394
14 17863988
14 17864445
14 17864691
14 17864799
14 17865014
14 17865416
14 17865564
14 17866260
14 17866431
14 17866742
14 17867756
14 17867757
14 17867790
14 17867830
14 17867987
14 17867992
14 17868016
14 17868030
14 17868031
14 17868104
14 17868139
14 17868351
14 17868516
14 17868542
14 17868636
14 17868816
14 17868841
14 17869580
14 17869640
14 17869664
14 17876956
14 17876981
14 17877006
14 17877007
14 17877140
14 17877153
14 17877179
14 17877194
14 17877197
14 17877234
14 17877253
14 17877315
14 17877500
14 17877502
14 17877555
14 17877637
14 17877652
14 17877742
14 17877847
14 17877853
14 17877963
14 17878161
14 17878178
14 17878180
14 17878390
14 17878403
14 17878439
14 17878456
14 17878487
14 17878575
14 17878611
14 17879006
14 17879084
14 17879396
14 17879754
14 17880115
14 17880145
14 17880510
14 17880648
14 17881836
14 17882194
14 17882878
14 17883024
14 17883641
14 17884228
14 17885266
14 17888806
14 17891342
14 17891932
14 17893380
14 17893552
14 17894972
14 17896976
14 17899130
14 17899640
14 17899816
14 17899831
14 17900355
14 17900560
14 17900808
14 17901316
14 17901382
14 17901507
14 17904053
14 17905105
14 17906233
14 17907007
14 17907180
14 17907587
14 17908040
14 17908530
14 17909171
14 17909275
14 17909356
14 17909376
14 17909825
14 17909962
14 17910007
14 17910252
14 17910388
14 17910416
14 17910421
14 17911888
14 17912357
14 17912557
14 17912799
14 17913017
14 17913374
14 17913541
14 17914136
14 17914191
14 17914511
14 17915560
14 17915850
14 17915997
14 17916359
14 17916695
14 17916883
14 17916963
14 17917240
14 17917243
14 17917263
14 17917327
14 17918098
14 17918266
14 17918460
14 17918733
14 17918744
14 17919035
14 17919093
14 17919101
14 17919193
14 17919298
14 17919760
14 17920025
14 17920141
14 17920181
14 17920194
14 17920300
14 17920427
14 17920818
14 17920819
14 17920928
14 17921034
14 17921063
14 17921086
14 17921124
14 17921279
14 17921342
14 17921381
14 17921392
14 17921458
14 17921477
14 17921500
14 17921598
14 17921667
14 17921711
14 17922834
14 17922891
14 17922931
14 17923106
14 17923355
14 17923358
14 17923387
14 17923418
14 17924413
14 17924634
14 17925298
14 17926612
14 17927082
14 17927230
14 17927619
14 17927627
14 17927814
14 17927831
14 17928061
14 17928125
14 17928336
14 17928423
14 17928516
14 17928933
14 17929034
14 17929045
14 17932284
14 17932305
14 17932768
14 17933157
14 17933319
14 17933536
14 17934518
14 17935238
14 17935275
14 17935285
14 17935355
14 17935420
14 17935615
14 17936000
14 17939240
14 17939241
14 17940671
14 17940745
14 17940801
14 17940829
14 17941050
14 17941076
14 17941125
14 17942013
14 17942131
14 17942251
14 17942746
14 17942889
14 17944409
14 17944574
14 17944624
14 17944748
14 17944757
14 17944786
14 17944837
14 17944869
14 17944876
14 17945022
14 17945119
14 17945135
14 17945158
14 17945467
14 17945848
14 17946716
14 17946717
14 17947164
14 17947193
14 17947680
14 17947730
14 17947758
14 17947768
14 17947787
14 17947952
14 17948059
14 17948068
14 17948094
14 17948150
14 17948339
14 17948359
14 17948392
14 17948437
14 17948446
14 17948621
14 17948928
14 17948938
14 17949015
14 17949020
14 17949040
14 17949227
14 17949373
14 17949523
14 17949958
14 17950171
14 17950260
14 17950589
14 17950657
14 17951061
14 17951368
14 17951625
14 17951722
14 17951724
14 17951770
14 17951782
14 17951788
14 17951809
14 17951821
14 17951932
14 17951992
14 17952079
14 17952184
14 17952195
14 17952294
14 17952485
14 17952655
14 17952855
14 17952991
14 17953086
14 17953291
14 17953717
14 17953940
14 17954047
14 17954119
14 17954532
14 17954600
14 17955005
14 17955031
14 17955115
14 17956451
14 17956562
14 17956596
14 17956663
14 17956802
14 17957046
14 17957052
14 17957157
14 17957277
14 17957278
14 17957542
14 17957824
14 17957833
14 17957942
14 17957964
14 17958117
14 17958427
14 17958578
14 17958878
14 17958939
14 17958968
14 17958991
14 17959301
14 17959406
14 17959889
14 17959953
14 17960049
14 17960194
14 17960325
14 17960896
14 17960917
14 17960939
14 17961035
14 17961053
14 17961079
14 17961134
14 17961154
14 17961224
14 17961371
14 17961488
14 17961512
14 17961612
14 17961701
14 17961739
14 17961756
14 17961760
14 17961826
14 17961973
14 17962215
14 17962271
14 17962350
14 17962457
14 17962458
14 17962497
14 17962519
14 17962597
14 17962607
14 17962608
14 17962682
14 17962869
14 17962874
14 17963121
14 17963337
14 17963368
14 17963482
14 17963515
14 17963530
14 17964757
14 17964774
14 17965227
14 17965863
14 17966006
14 17966086
14 17966261
14 17966887
14 17966984
14 17966992
14 17967093
14 17967170
14 17967256
14 17967359
14 17967368
14 17967500
14 17967551
14 17967553
14 17967561
14 17967630
14 17967879
14 17968032
14 17968054
14 17968061
14 17968100
14 17968121
14 17968154
14 17968180
14 17968183
14 17968188
14 17968270
14 17968688
14 17968749
14 17968850
14 17969047
14 17969678
14 17969867
14 17969900
14 17971795
14 17971905
14 17972168
14 17972488
14 17972598
14 17973025
14 17973237
14 17973750
14 17973923
14 17973942
14 17974033
14 17974087
14 17974161
14 17974455
14 17974538
14 17974694
14 17975642
14 17975946
14 17977181
14 17977469
14 17977543
14 17977627
14 17977721
14 17977769
14 17977838
14 17978111
14 17978133
14 17978154
14 17978654
14 17979925
14 17980633
14 17980713
14 17981283
14 17981974
14 17982535
14 17982554
14 17982848
14 17983274
14 17983292
14 17983818
14 17984411
14 17984669
14 17984738
14 17985173
14 17985521
14 17985530
14 17985744
14 17986135
14 17986168
14 17986283
14 17986414
14 17986707
14 17986741
14 17986873
14 17986900
14 17987818
14 17988119
14 17988443
14 17988601
14 17988720
14 17988831
14 17988835
14 17989453
14 17989464
14 17989487
14 17990696
14 17991227
14 17991518
14 17992962
14 17992969
14 17993313
14 17993392
14 17993641
14 17994643
14 17994959
14 17995528
14 17997021
14 17997177
14 17997416
14 17997790
14 17998768
14 17998902
14 17999600
14 17999666
14 17999920
14 18000449
14 18000486
14 18000513
14 18000544
14 18000690
14 18000916
14 18001190
14 18001438
14 18001557
14 18001652
14 18001723
14 18001724
14 18001798
14 18001878
14 18001989
14 18001998
14 18002077
14 18002184
14 18002484
14 18004436
14 18004526
14 18004541
14 18004588
14 18004709
14 18005093
14 18005132
14 18005197
14 18005256
14 18005604
14 18005882
14 18005908
14 18005935
14 18005937
14 18006026
14 18006061
14 18006182
14 18006318
14 18006504
14 18006540
14 18006660
14 18006711
14 18006872
14 18006883
14 18006944
14 18007129
14 18007178
14 18007179
14 18007180
14 18007195
14 18007238
14 18007248
14 18007655
14 18007716
14 18008002
14 18008035
14 18008045
14 18008072
14 18008225
14 18008326
14 18008342
14 18008426
14 18008427
14 18008443
14 18008476
14 18008492
14 18008964
14 18008993
14 18009137
14 18009276
14 18009434
14 18009599
14 18009695
14 18009816
14 18009890
14 18009931
14 18010149
14 18010211
14 18010286
14 18010335
14 18010350
14 18010431
14 18010486
14 18010547
14 18010649
14 18010699
14 18010907
14 18010908
14 18010935
14 18011360
14 18011499
14 18011539
14 18011540
14 18011560
14 18011600
14 18011842
14 18011903
14 18011922
14 18012239
14 18012261
14 18012281
14 18012435
14 18012762
14 18012941
14 18013163
14 18013213
14 18013861
14 18013909
14 18014012
14 18014159
14 18014174
14 18014253
14 18014331
14 18014342
14 18014651
14 18014807
14 18014841
14 18015597
14 18015609
14 18016013
14 18016537
14 18016769
14 18016846
14 18016927
14 18017032
14 18017087
14 18017419
14 18018082
14 18018110
14 18018945
14 18019103
14 18019154
14 18019207
14 18019223
14 18019278
14 18019449
14 18019621
14 18019651
14 18019964
14 18020116
14 18020807
14 18021343
14 18022356
14 18022528
14 18023365
14 18023614
14 18024375
14 18025239
14 18026261
14 18029408
14 18029812
14 18032517
14 18033297
14 18033511
14 18033686
14 18034989
14 18035122
14 18035180
14 18035387
14 18036086
14 18036103
14 18036526
14 18037291
14 18037363
14 18037391
14 18037954
14 18037965
14 18038189
14 18038446
14 18039217
14 18039856
14 18039911
14 18040234
14 18040527
14 18040550
14 18040640
14 18040736
14 18041361
14 18041784
14 18041927
14 18042233
14 18043219
14 18043521
14 18043522
14 18047855
14 18047882
14 18049182
14 18049410
14 18049675
14 18050525
14 18050576
14 18050875
14 18051258
14 18051646
14 18051945
14 18052055
14 18052132
14 18052258
14 18052367
14 18052503
14 18052598
14 18052599
14 18053481
14 18058136
14 18059008
14 18059045
14 18059501
14 18060578
14 18060625
14 18065865
14 18066577
14 18067844
14 18067982
14 18071979
14 18071980
14 18072923
14 18073451
14 18074876
14 18075226
14 18075746
14 18076083
14 18076209
14 18076887
14 18077555
14 18078015
14 18079031
14 18079825
14 18082738
14 18082849
14 18083187
14 18083576
14 18083620
14 18083631
14 18084402
14 18084535
14 18084951
14 18087323
14 18088695
14 18090716
14 18090804
14 18091745
14 18091820
14 18095741
14 18097252
14 18097581
14 18098249
14 18098392
14 18098903
14 18099333
14 18101470
14 18101800
14 18104102
14 18105047
14 18105666
14 18106716
14 18106996
14 18107897
14 18107914
14 18108068
14 18110393
14 18113554
14 18114195
14 18115210
14 18115961
14 18116016
14 18119925
14 18121387
14 18123368
14 18124020
14 18124158
14 18125042
14 18125227
14 18125272
14 18125310
14 18125381
14 18125967
14 18126136
14 18128072
14 18128423
14 18128559
14 18129138
14 18129245
14 18129262
14 18129594
14 18132491
14 18132501
14 18133342
14 18133424
14 18133654
14 18133655
14 18133676
14 18134493
14 18134618
14 18135644
14 18135958
14 18138516
14 18138648
14 18138757
14 18139973
14 18142985
14 18143751
14 18144382
14 18144430
14 18144772
14 18145150
14 18146140
14 18146612
14 18149506
14 18152521
14 18156679
14 18157512
14 18157728
14 18158565
14 18164142
14 18164482
14 18165495
14 18165584
14 18165626
14 18165724
14 18165727
14 18165834
14 18165863
14 18166040
14 18166220
14 18166443
14 18167083
14 18167088
14 18167094
14 18167175
14 18167192
14 18167200
14 18167224
14 18167263
14 18167283
14 18167464
14 18167486
14 18167551
14 18167594
14 18167790
14 18167963
14 18168003
14 18168041
14 18168061
14 18168401
14 18168559
14 18168594
14 18168800
14 18169085
14 18169130
14 18169460
14 18169790
14 18169822
14 18170715
14 18170772
14 18170844
14 18171222
14 18171270
14 18171401
14 18171807
14 18171840
14 18172464
14 18172683
14 18172685
14 18173231
14 18173898
14 18175772
14 18175854
14 18175887
14 18175914
14 18175924
14 18175936
14 18176062
14 18176109
14 18176155
14 18176278
14 18176388
14 18176403
14 18176453
14 18176496
14 18176747
14 18177196
14 18177889
14 18177910
14 18177915
14 18177916
14 18178075
14 18178152
14 18178228
14 18178350
14 18178353
14 18178357
14 18178365
14 18178403
14 18178406
14 18178486
14 18178498
14 18178787
14 18178800
14 18179097
14 18179214
14 18179237
14 18179282
14 18179309
14 18179378
14 18179395
14 18179404
14 18179460
14 18179461
14 18179805
14 18179900
14 18181228
14 18181290
14 18181551
14 18181578
14 18181830
14 18181900
14 18182068
14 18182104
14 18182111
14 18182258
14 18183688
14 18183780
14 18183870
14 18183965
14 18184026
14 18184208
14 18184756
14 18184804
14 18185257
14 18185351
14 18185499
14 18185594
14 18185673
14 18185674
14 18185692
14 18186049
14 18186292
14 18186782
14 18186904
14 18187263
14 18187495
14 18187532
14 18187613
14 18187617
14 18187688
14 18188139
14 18188170
14 18188320
14 18188542
14 18188572
14 18189043
14 18191675
14 18191799
14 18191848
14 18192152
14 18192392
14 18192905
14 18192916
14 18194121
14 18194236
14 18194906
14 18195437
14 18196988
14 18197053
14 18197114
14 18197620
14 18197699
14 18197709
14 18198100
14 18198337
14 18199311
14 18199517
14 18199790
14 18199846
14 18199914
14 18200209
14 18201468
14 18201529
14 18201660
14 18201749
14 18201771
14 18201841
14 18202161
14 18202962
14 18203008
14 18203089
14 18203165
14 18205416
14 18205426
14 18205430
14 18205498
14 18205581
14 18205627
14 18205757
14 18205769
14 18206412
14 18206413
14 18207605
14 18209588
14 18210053
14 18214653
14 18216487
14 18217635
14 18222889
14 18225494
14 18225572
14 18226750
14 18227619
14 18228561
14 18228717
14 18232219
14 18237825
14 18240159
14 18245931
14 18248337
14 18248788
14 18252512
14 18253117
14 18255472
14 18256040
14 18258178
14 18259992
14 18260377
14 18260447
14 18266303
14 18270563
14 18271445
14 18274455
14 18274802
14 18274961
14 18274973
14 18275386
14 18275807
14 18275902
14 18275941
14 18276353
14 18276497
14 18277253
14 18277849
14 18280897
14 18280930
14 18287055
14 18288217
14 18297006
14 18298003
14 18298838
14 18299847
14 18300908
14 18301449
14 18303565
14 18304300
14 18304449
14 18307867
14 18310821
14 18311332
14 18311567
14 18322867
14 18323866
14 18324613
14 18328376
14 18328700
14 18330154
14 18333228
14 18333851
14 18335585
14 18336725
14 18340520
14 18347200
14 18360860
14 18363763
14 18364541
14 18375491
14 18387095
14 18387189
14 18387310
14 18387623
14 18388102
14 18389717
14 18390465
14 18391223
14 18391364
14 18397580
14 18398280
14 18399158
14 18400363
14 18401094
14 18405971
14 18414199
14 18416300
14 18427863
14 18430094
14 18432260
14 18432386
14 18433509
14 18438228
14 18439288
14 18442393
14 18443242
14 18454314
14 18456137
14 18463719
14 18467112
14 18469463
14 18470381
14 18474593
14 18476289
14 18476954
14 18480356
14 18481413
14 18481841
14 18486749
14 18492317
14 18495437
14 18501589
14 18502027
14 18502250
14 18503505
14 18510376
14 18510521
14 18513054
14 18514757
14 18515271
14 18520985
14 18521303
14 18521468
14 18522340
14 18523377
14 18524001
14 18524065
14 18525522
14 18526127
14 18528291
14 18530389
14 18530404
14 18530511
14 18531110
14 18531926
14 18532097
14 18534990
14 18536339
14 18537269
14 18538679
14 18540249
14 18541522
14 18543060
14 18543088
14 18543465
14 18543485
14 18543767
14 18543775
14 18543821
14 18544294
14 18544628
14 18544927
14 18545050
14 18545149
14 18545412
14 18545563
14 18545595
14 18545959
14 18546166
14 18546495
14 18546547
14 18547386
14 18547437
14 18547523
14 18547681
14 18547920
14 18547928
14 18547929
14 18548163
14 18548380
14 18548595
14 18548654
14 18548876
14 18549030
14 18549084
14 18549319
14 18549747
14 18550281
14 18550400
14 18550657
14 18550776
14 18551018
14 18551063
14 18551318
14 18551343
14 18551886
14 18552972
14 18552984
14 18553310
14 18553724
14 18553815
14 18553851
14 18553927
14 18554118
14 18554197
14 18554286
14 18554376
14 18554599
14 18554656
14 18554838
14 18554887
14 18554997
14 18555002
14 18555032
14 18555034
14 18555070
14 18555216
14 18555226
14 18555234
14 18555600
14 18555675
14 18555749
14 18555977
14 18556000
14 18556056
14 18556315
14 18556340
14 18556488
14 18556752
14 18556778
14 18556927
14 18557190
14 18557760
14 18557806
14 18557811
14 18557929
14 18557931
14 18557990
14 18558380
14 18558486
14 18558622
14 18558702
14 18558704
14 18558733
14 18558853
14 18558861
14 18559117
14 18559215
14 18559221
14 18559239
14 18559294
14 18559312
14 18559341
14 18559409
14 18559498
14 18559615
14 18559679
14 18559715
14 18559782
14 18559965
14 18560049
14 18560425
14 18561014
14 18561524
14 18562207
14 18562436
14 18562684
14 18562950
14 18563015
14 18563087
14 18563408
14 18563569
14 18564584
14 18564793
14 18564883
14 18564912
14 18564962
14 18565148
14 18565153
14 18565225
14 18565347
14 18565509
14 18565574
14 18565800
14 18565837
14 18565887
14 18566097
14 18566295
14 18566392
14 18566905
14 18566985
14 18567298
14 18567398
14 18568478
14 18568548
14 18568580
14 18568595
14 18568885
14 18569053
14 18570582
14 18570852
14 18571302
14 18571932
14 18571934
14 18572092
14 18572145
14 18572331
14 18572442
14 18572486
14 18572693
14 18573042
14 18573208
14 18573320
14 18573347
14 18573365
14 18573477
14 18573533
14 18573705
14 18574234
14 18574247
14 18574637
14 18574660
14 18575080
14 18575794
14 18575990
14 18576483
14 18576719
14 18576927
14 18579785
14 18579868
14 18580095
14 18580743
14 18580863
14 18581082
14 18581126
14 18581233
14 18581287
14 18581361
14 18581431
14 18581544
14 18581855
14 18581907
14 18581909
14 18582078
14 18582478
14 18582907
14 18583016
14 18583106
14 18583257
14 18583586
14 18583618
14 18583851
14 18586975
14 18587372
14 18587430
14 18587495
14 18587771
14 18588026
14 18588246
14 18588407
14 18588661
14 18589697
14 18589750
14 18589984
14 18590635
14 18590769
14 18590974
14 18592507
14 18592712
14 18592916
14 18593018
14 18593742
14 18593807
14 18593827
14 18593907
14 18593927
14 18593977
14 18594283
14 18594391
14 18594746
14 18595179
14 18599784
14 18600336
14 18600706
14 18600941
14 18601270
14 18601482
14 18601570
14 18601669
14 18602025
14 18602258
14 18603176
14 18603403
14 18603455
14 18603572
14 18603692
14 18603723
14 18603730
14 18603838
14 18603839
14 18603948
14 18604308
14 18604554
14 18605299
14 18605335
14 18605610
14 18605685
14 18605808
14 18606358
14 18606664
14 18607024
14 18607158
14 18607356
14 18607691
14 18607700
14 18609182
14 18609230
14 18609314
14 18609503
14 18609763
14 18609917
14 18610005
14 18611118
14 18611247
14 18611261
14 18611514
14 18611733
14 18612133
14 18612224
14 18612240
14 18612691
14 18612945
14 18612994
14 18613270
14 18613509
14 18613739
14 18613872
14 18613954
14 18614515
14 18614654
14 18617638
14 18617713
14 18618049
14 18619209
14 18619452
14 18619999
14 18620250
14 18620692
14 18620704
14 18620772
14 18621040
14 18623090
14 18629327
14 18629693
14 18629750
14 18630660
14 18630837
14 18631256
14 18631509
14 18631829
14 18631854
14 18634091
14 18634488
14 18635123
14 18635612
14 18637819
14 18639183
14 18639575
14 18639676
14 18642981
14 18643845
14 18643934
14 18644879
14 18645073
14 18645366
14 18645560
14 18645562
14 18645868
14 18646093
14 18647491
14 18647702
14 18648283
14 18648562
14 18649846
14 18649878
14 18651585
14 18651790
14 18652063
14 18652377
14 18653358
14 18653565
14 18653785
14 18653863
14 18653906
14 18654017
14 18654098
14 18654296
14 18654324
14 18654444
14 18655500
14 18655581
14 18655952
14 18655966
14 18656440
14 18656501
14 18656701
14 18656803
14 18656813
14 18656837
14 18656861
14 18656895
14 18656912
14 18656916
14 18656949
14 18657193
14 18657242
14 18657329
14 18657340
14 18657373
14 18657377
14 18657400
14 18657750
14 18657789
14 18657987
14 18658009
14 18658070
14 18658168
14 18658211
14 18658234
14 18658271
14 18658293
14 18658368
14 18658400
14 18658413
14 18658435
14 18658605
14 18658617
14 18658865
14 18659049
14 18659120
14 18659223
14 18659279
14 18659319
14 18659359
14 18659437
14 18659573
14 18659738
14 18659765
14 18659816
14 18659904
14 18659943
14 18660089
14 18660428
14 18660789
14 18661020
14 18661039
14 18661196
14 18661209
14 18661210
14 18662352
14 18662409
14 18662666
14 18662671
14 18662787
14 18662803
14 18662976
14 18663124
14 18663150
14 18663228
14 18663245
14 18663266
14 18663342
14 18663519
14 18663598
14 18663644
14 18663732
14 18664075
14 18664271
14 18664967
14 18665116
14 18665142
14 18665325
14 18665332
14 18665500
14 18665524
14 18665537
14 18665584
14 18665590
14 18665634
14 18665689
14 18665718
14 18665734
14 18665804
14 18665810
14 18665938
14 18665942
14 18665948
14 18665959
14 18665983
14 18666015
14 18666068
14 18666075
14 18666089
14 18666135
14 18666295
14 18666367
14 18666484
14 18666624
14 18666638
14 18666663
14 18667050
14 18667078
14 18667270
14 18667316
14 18667761
14 18667814
14 18667865
14 18667866
14 18667870
14 18667877
14 18667938
14 18667964
14 18668237
14 18668299
14 18668301
14 18668317
14 18668499
14 18668512
14 18668559
14 18671111
14 18671323
14 18671379
14 18671664
14 18671767
14 18671781
14 18671882
14 18672587
14 18672882
14 18672907
14 18672909
14 18673072
14 18673166
14 18673488
14 18673731
14 18673844
14 18673959
14 18674389
14 18674494
14 18674769
14 18675136
14 18675508
14 18675720
14 18676801
14 18677269
14 18677592
14 18680209
14 18682087
14 18687995
14 18688314
14 18688415
14 18688750
14 18688840
14 18689155
14 18689985
14 18690306
14 18690502
14 18690615
14 18690618
14 18690692
14 18690759
14 18691331
14 18691365
14 18691387
14 18691440
14 18691469
14 18691758
14 18691938
14 18692079
14 18692273
14 18692313
14 18700882
14 18701000
14 18701066
14 18701189
14 18701219
14 18701249
14 18701412
14 18701487
14 18701626
14 18701935
14 18702075
14 18702371
14 18702419
14 18702426
14 18702464
14 18702557
14 18703001
14 18703394
14 18703397
14 18703464
14 18704197
14 18704418
14 18704424
14 18704564
14 18704615
14 18704758
14 18705144
14 18705626
14 18705634
14 18705673
14 18705808
14 18705859
14 18705884
14 18705993
14 18705997
14 18706025
14 18706148
14 18706419
14 18706443
14 18706528
14 18706535
14 18706626
14 18706697
14 18706965
14 18707150
14 18707372
14 18707431
14 18707715
14 18707853
14 18707901
14 18707982
14 18708033
14 18708037
14 18708038
14 18708164
14 18708334
14 18710427
14 18710502
14 18710596
14 18710720
14 18711027
14 18711033
14 18711469
14 18711563
14 18711799
14 18712062
14 18712071
14 18712101
14 18712230
14 18712305
14 18712386
14 18712437
14 18712509
14 18712513
14 18712654
14 18712978
14 18713003
14 18713018
14 18713221
14 18713240
14 18713284
14 18713287
14 18713308
14 18713341
14 18713449
14 18713542
14 18713627
14 18713834
14 18714002
14 18714027
14 18714072
14 18714315
14 18714456
14 18714460
14 18714562
14 18714617
14 18714755
14 18714817
14 18714850
14 18715014
14 18715046
14 18715128
14 18715183
14 18715258
14 18715482
14 18715525
14 18715545
14 18715582
14 18715738
14 18715747
14 18715835
14 18715953
14 18715990
14 18716089
14 18716979
14 18717287
14 18717382
14 18717402
14 18717421
14 18717771
14 18718002
14 18718074
14 18718089
14 18718498
14 18718560
14 18718611
14 18718612
14 18718646
14 18719002
14 18719012
14 18719077
14 18719082
14 18719474
14 18719681
14 18719693
14 18719714
14 18719722
14 18719723
14 18719741
14 18720050
14 18720170
14 18720181
14 18720226
14 18720288
14 18720306
14 18720313
14 18720684
14 18720902
14 18720929
14 18721195
14 18721263
14 18721338
14 18721491
14 18721577
14 18721787
14 18721801
14 18721838
14 18721903
14 18721951
14 18724000
14 18724376
14 18724382
14 18724494
14 18724734
14 18724775
14 18724892
14 18724918
14 18725127
14 18725348
14 18725565
14 18725608
14 18725804
14 18726082
14 18726158
14 18726181
14 18726252
14 18726434
14 18726588
14 18726626
14 18727203
14 18727204
14 18727231
14 18727289
14 18727296
14 18727317
14 18727336
14 18727349
14 18727360
14 18727394
14 18727914
14 18728004
14 18728197
14 18728499
14 18729030
14 18732573
14 18732634
14 18732648
14 18732966
14 18733152
14 18733181
14 18733213
14 18733231
14 18733324
14 18733381
14 18733407
14 18733807
14 18733874
14 18733906
14 18734383
14 18734400
14 18734419
14 18734687
14 18734751
14 18734761
14 18734771
14 18734801
14 18734903
14 18735001
14 18735120
14 18735165
14 18735172
14 18735265
14 18735544
14 18735575
14 18735598
14 18735684
14 18735697
14 18736034
14 18736312
14 18736642
14 18736646
14 18736669
14 18736770
14 18736918
14 18736941
14 18736985
14 18737167
14 18737203
14 18737266
14 18737339
14 18737453
14 18737502
14 18737522
14 18737600
14 18737709
14 18737733
14 18737740
14 18737796
14 18737889
14 18737898
14 18738019
14 18738046
14 18738106
14 18738164
14 18738204
14 18738252
14 18738290
14 18738303
14 18738312
14 18738435
14 18738564
14 18738747
14 18738878
14 18738980
14 18739081
14 18739086
14 18739176
14 18739197
14 18739198
14 18739320
14 18739931
14 18739977
14 18739980
14 18740016
14 18740442
14 18740770
14 18740852
14 18741124
14 18741174
14 18741273
14 18743003
14 18743277
14 18743321
14 18743352
14 18743391
14 18743528
14 18743715
14 18744031
14 18744248
14 18744252
14 18744259
14 18744280
14 18744315
14 18744350
14 18744472
14 18744482
14 18744539
14 18744700
14 18744734
14 18744846
14 18745176
14 18745464
14 18745853
14 18745929
14 18745953
14 18746034
14 18746044
14 18746215
14 18746220
14 18746239
14 18746269
14 18746318
14 18746366
14 18746367
14 18747783
14 18747800
14 18747997
14 18748065
14 18748295
14 18748510
14 18748533
14 18750135
14 18750137
14 18750143
14 18750160
14 18750296
14 18750404
14 18750405
14 18750680
14 18750929
14 18751135
14 18751429
14 18751840
14 18752803
14 18752888
14 18757194
14 18758638
14 18758654
14 18758804
14 18758957
14 18759118
14 18759206
14 18759367
14 18759381
14 18759588
14 18759652
14 18759754
14 18759784
14 18759809
14 18759853
14 18759970
14 18760081
14 18760256
14 18760304
14 18760309
14 18760437
14 18760439
14 18760942
14 18760952
14 18760971
14 18760975
14 18760980
14 18760998
14 18761017
14 18761026
14 18761066
14 18761094
14 18761104
14 18761126
14 18761288
14 18761888
14 18762022
14 18762134
14 18762224
14 18762354
14 18762756
14 18762810
14 18762909
14 18763470
14 18763557
14 18763726
14 18763762
14 18763965
14 18764009
14 18764246
14 18764270
14 18764411
14 18764587
14 18764689
14 18765043
14 18765056
14 18765074
14 18765172
14 18765363
14 18765827
14 18765839
14 18767305
14 18767432
14 18767433
14 18767457
14 18767481
14 18767513
14 18767556
14 18767567
14 18767589
14 18767604
14 18767627
14 18767754
14 18767941
14 18767943
14 18768798
14 18769168
14 18770108
14 18770235
14 18770700
14 18770872
14 18771632
14 18772065
14 18772145
14 18772764
14 18773503
14 18773877
14 18773904
14 18773906
14 18773947
14 18773992
14 18774067
14 18774068
14 18774093
14 18774134
14 18774365
14 18774446
14 18774531
14 18774554
14 18774622
14 18774975
14 18775036
14 18775194
14 18775196
14 18775219
14 18775620
14 18775646
14 18775747
14 18775782
14 18776072
14 18776312
14 18776399
14 18776443
14 18776500
14 18776778
14 18776786
14 18777023
14 18777978
14 18778202
14 18778204
14 18778220
14 18778310
14 18778376
14 18778410
14 18778424
14 18778522
14 18778551
14 18778595
14 18778626
14 18778638
14 18778668
14 18778726
14 18778781
14 18778846
14 18778893
14 18779128
14 18779228
14 18779362
14 18779420
14 18779473
14 18779513
14 18779766
14 18779811
14 18779920
14 18780016
14 18780112
14 18780221
14 18780250
14 18780294
14 18780756
14 18780758
14 18780922
14 18780958
14 18780992
14 18781106
14 18781223
14 18781231
14 18781259
14 18781264
14 18781333
14 18781625
14 18781645
14 18782046
14 18782224
14 18782342
14 18782553
14 18782918
14 18783081
14 18783340
14 18783528
14 18783626
14 18783943
14 18784031
14 18784195
14 18784218
14 18784281
14 18784327
14 18784348
14 18784452
14 18784661
14 18784769
14 18784792
14 18784931
14 18784953
14 18785175
14 18785208
14 18785220
14 18785221
14 18785479
14 18785531
14 18785861
14 18785926
14 18786327
14 18786504
14 18786571
14 18786618
14 18786723
14 18786764
14 18786812
14 18786836
14 18786853
14 18786882
14 18786932
14 18787020
14 18787095
14 18787098
14 18787127
14 18787135
14 18787312
14 18787521
14 18787857
14 18787901
14 18787927
14 18787994
14 18788463
14 18788483
14 18788660
14 18788731
14 18788783
14 18788883
14 18789106
14 18789412
14 18789427
14 18789484
14 18789505
14 18789603
14 18789606
14 18789627
14 18789886
14 18790271
14 18790445
14 18790532
14 18790700
14 18791141
14 18792659
14 18792666
14 18792875
14 18792987
14 18793186
14 18793267
14 18793296
14 18793368
14 18793395
14 18793706
14 18793713
14 18793791
14 18794225
14 18794286
14 18794317
14 18794324
14 18794347
14 18794467
14 18794490
14 18796580
14 18796624
14 18796735
14 18796785
14 18796979
14 18797536
14 18797574
14 18797583
14 18797613
14 18797631
14 18797665
14 18797669
14 18799676
14 18799989
14 18800296
14 18800389
14 18800484
14 18800692
14 18801666
14 18802282
14 18806054
14 18806090
14 18806312
14 18806483
14 18806507
14 18806513
14 18806635
14 18806701
14 18806996
14 18807315
14 18807365
14 18809771
14 18809789
14 18809842
14 18809977
14 18810002
14 18810035
14 18810133
14 18810439
14 18810527
14 18810533
14 18810545
14 18810574
14 18810576
14 18810587
14 18810591
14 18810680
14 18810735
14 18810736
14 18810792
14 18810892
14 18810968
14 18810995
14 18811233
14 18811475
14 18811555
14 18811676
14 18812033
14 18812131
14 18812159
14 18812556
14 18812566
14 18812572
14 18813176
14 18813268
14 18813282
14 18813569
14 18813795
14 18813851
14 18813923
14 18814615
14 18814660
14 18814838
14 18815229
14 18815500
14 18815733
14 18815850
14 18815927
14 18816065
14 18816275
14 18816306
14 18816458
14 18816637
14 18817081
14 18817100
14 18817324
14 18817516
14 18817634
14 18817827
14 18817886
14 18817980
14 18818234
14 18818269
14 18818277
14 18818295
14 18818420
14 18818574
14 18818661
14 18818828
14 18818845
14 18818919
14 18818946
14 18819177
14 18819513
14 18821976
14 18822128
14 18822185
14 18822201
14 18823848
14 18824536
14 18824538
14 18824573
14 18824646
14 18824672
14 18824714
14 18824965
14 18824998
14 18825054
14 18825179
14 18825340
14 18825348
14 18825691
14 18826018
14 18826111
14 18826130
14 18827128
14 18827199
14 18827285
14 18827294
14 18827319
14 18827536
14 18827583
14 18827682
14 18827712
14 18827950
14 18827966
14 18828083
14 18828182
14 18828307
14 18828320
14 18828444
14 18828584
14 18828647
14 18829004
14 18829107
14 18829172
14 18829373
14 18829490
14 18829575
14 18829619
14 18829701
14 18829763
14 18829821
14 18829890
14 18829926
14 18829937
14 18829961
14 18830028
14 18830367
14 18830580
14 18830646
14 18830675
14 18830735
14 18831121
14 18831242
14 18831346
14 18831410
14 18831426
14 18831458
14 18831517
14 18831534
14 18831608
14 18831679
14 18831925
14 18831932
14 18831948
14 18832229
14 18832233
14 18832294
14 18832415
14 18832428
14 18832429
14 18832922
14 18832923
14 18833001
14 18833064
14 18833146
14 18833162
14 18833535
14 18834014
14 18834311
14 18834464
14 18836130
14 18836355
14 18836608
14 18836706
14 18836774
14 18837141
14 18837251
14 18837316
14 18837440
14 18838163
14 18838502
14 18838762
14 18838913
14 18839000
14 18839262
14 18839712
14 18839826
14 18840145
14 18840510
14 18840577
14 18840656
14 18844435
14 18844474
14 18844481
14 18844639
14 18844789
14 18844858
14 18845301
14 18845336
14 18845420
14 18845421
14 18845436
14 18845455
14 18845534
14 18845767
14 18845945
14 18845983
14 18846032
14 18846106
14 18846292
14 18846320
14 18846366
14 18846440
14 18846447
14 18846564
14 18846705
14 18846718
14 18846809
14 18846848
14 18846888
14 18846945
14 18846957
14 18846974
14 18847021
14 18847165
14 18847200
14 18847255
14 18847290
14 18847318
14 18847343
14 18847386
14 18847422
14 18847488
14 18847544
14 18847584
14 18847591
14 18847798
14 18848125
14 18848478
14 18848481
14 18848628
14 18848836
14 18848850
14 18848868
14 18849002
14 18849006
14 18849037
14 18849403
14 18849405
14 18849593
14 18849810
14 18849939
14 18850042
14 18850229
14 18850326
14 18850398
14 18850440
14 18850463
14 18850708
14 18851043
14 18851256
14 18852600
14 18852709
14 18852713
14 18852995
14 18853058
14 18853071
14 18853089
14 18853187
14 18853292
14 18853425
14 18853558
14 18853679
14 18853881
14 18853886
14 18853923
14 18854081
14 18854209
14 18854908
14 18855024
14 18855049
14 18856904
14 18856930
14 18857411
14 18857661
14 18857851
14 18857908
14 18857922
14 18857972
14 18858052
14 18858059
14 18858627
14 18858726
14 18858746
14 18858790
14 18858816
14 18858833
14 18858859
14 18858945
14 18859430
14 18859514
14 18859808
14 18859866
14 18859897
14 18859941
14 18859952
14 18860101
14 18860365
14 18860373
14 18860426
14 18860691
14 18860755
14 18860855
14 18860953
14 18861029
14 18861063
14 18861075
14 18861398
14 18861416
14 18861556
14 18861564
14 18861599
14 18861885
14 18861975
14 18862247
14 18862258
14 18862359
14 18862417
14 18862582
14 18862638
14 18862646
14 18862694
14 18862696
14 18862703
14 18862757
14 18862759
14 18862774
14 18862783
14 18862794
14 18862805
14 18862819
14 18862889
14 18863036
14 18863045
14 18863091
14 18863303
14 18863486
14 18864537
14 18864594
14 18864642
14 18864782
14 18864802
14 18864924
14 18864962
14 18864988
14 18865174
14 18865204
14 18865292
14 18865349
14 18865663
14 18865725
14 18865777
14 18866327
14 18866388
14 18866432
14 18866480
14 18866607
14 18866644
14 18866667
14 18866983
14 18867017
14 18867026
14 18867035
14 18867036
14 18867079
14 18867182
14 18867205
14 18867215
14 18867238
14 18867270
14 18867492
14 18867530
14 18867531
14 18867537
14 18867563
14 18867645
14 18867646
14 18867660
14 18867774
14 18867837
14 18867877
14 18867901
14 18867940
14 18867979
14 18868001
14 18868051
14 18868094
14 18868157
14 18868177
14 18868197
14 18868208
14 18868387
14 18868479
14 18868872
14 18868961
14 18869261
14 18869278
14 18869495
14 18869561
14 18869610
14 18870103
14 18870139
14 18870273
14 18870379
14 18870392
14 18871098
14 18871210
14 18871607
14 18871852
14 18872136
14 18877507
14 18877641
14 18877642
14 18877750
14 18877903
14 18877908
14 18877962
14 18877963
14 18878087
14 18878094
14 18878117
14 18878133
14 18878138
14 18878153
14 18878484
14 18878558
14 18878705
14 18878770
14 18878809
14 18878968
14 18879047
14 18879088
14 18879163
14 18879453
14 18879873
14 18879929
14 18880107
14 18880176
14 18880871
14 18881501
14 18881623
14 18881656
14 18881668
14 18881681
14 18881704
14 18881716
14 18881719
14 18881720
14 18881803
14 18881867
14 18881881
14 18882156
14 18882168
14 18882203
14 18882238
14 18882476
14 18882566
14 18882688
14 18882857
14 18882877
14 18882926
14 18883109
14 18883290
14 18883298
14 18883312
14 18883662
14 18883762
14 18883800
14 18883834
14 18883838
14 18884536
14 18884783
14 18884904
14 18885059
14 18885135
14 18885179
14 18885371
14 18885564
14 18885640
14 18885800
14 18885822
14 18885840
14 18885906
14 18886544
14 18886616
14 18886625
14 18886629
14 18886701
14 18886720
14 18887272
14 18887300
14 18887366
14 18887378
14 18887425
14 18887587
14 18888092
14 18888152
14 18888161
14 18888266
14 18888635
14 18889056
14 18889093
14 18889124
14 18889160
14 18889227
14 18889273
14 18889379
14 18889462
14 18889649
14 18889672
14 18889718
14 18889781
14 18890593
14 18890594
14 18890787
14 18890796
14 18890930
14 18891113
14 18891402
14 18892564
14 18892881
14 18892902
14 18893209
14 18893819
14 18894412
14 18895189
14 18895207
14 18895651
14 18895744
14 18895966
14 18896358
14 18896509
14 18898283
14 18898645
14 18899050
14 18899140
14 18899226
14 18899231
14 18899440
14 18899801
14 18899949
14 18899996
14 18900474
14 18900568
14 18900647
14 18900678
14 18900679
14 18900694
14 18900696
14 18903004
14 18903513
14 18903695
14 18903706
14 18903730
14 18904152
14 18905019
14 18905927
14 18906208
14 18906491
14 18906550
14 18907045
14 18907201
14 18907708
14 18907875
14 18908054
14 18908059
14 18908164
14 18908238
14 18908301
14 18908352
14 18908494
14 18909391
14 18909727
14 18909791
14 18910013
14 18910259
14 18910576
14 18910676
14 18910832
14 18910914
14 18913146
14 18913561
14 18913702
14 18913846
14 18913904
14 18913954
14 18913978
14 18914036
14 18914042
14 18914241
14 18914267
14 18915047
14 18915058
14 18915202
14 18915329
14 18915530
14 18916946
14 18917060
14 18917105
14 18917152
14 18917186
14 18917538
14 18917680
14 18917779
14 18917806
14 18918551
14 18918817
14 18918823
14 18918836
14 18918919
14 18919785
14 18919796
14 18919845
14 18919873
14 18920280
14 18920290
14 18920315
14 18920358
14 18920364
14 18920387
14 18920444
14 18920524
14 18920551
14 18920554
14 18921186
14 18923103
14 18923199
14 18923306
14 18923317
14 18923327
14 18923352
14 18923394
14 18923431
14 18923625
14 18923648
14 18923762
14 18923870
14 18923913
14 18923914
14 18924148
14 18924395
14 18926412
14 18926416
14 18926571
14 18926629
14 18926708
14 18927027
14 18927185
14 18927480
14 18927485
14 18927910
14 18929195
14 18929691
14 18929829
14 18930101
14 18930620
14 18931002
14 18931124
14 18931804
14 18931955
14 18932207
14 18932594
14 18932644
14 18932744
14 18933170
14 18933216
14 18934386
14 18934396
14 18934794
14 18935854
14 18937884
14 18938052
14 18938676
14 18939016
14 18939470
14 18940225
14 18940776
14 18941642
14 18941682
14 18941733
14 18941909
14 18942037
14 18942359
14 18942844
14 18942902
14 18943113
14 18943198
14 18943310
14 18943487
14 18943495
14 18943512
14 18943585
14 18943716
14 18943721
14 18943727
14 18943890
14 18944066
14 18944196
14 18944211
14 18944293
14 18944330
14 18944362
14 18944521
14 18944528
14 18944561
14 18944585
14 18944606
14 18944815
14 18944822
14 18944855
14 18944888
14 18945015
14 18945234
14 18945253
14 18945261
14 18945415
14 18945543
14 18945577
14 18945612
14 18945738
14 18945746
14 18945799
14 18945877
14 18945983
14 18946054
14 18946077
14 18946249
14 18946445
14 18946666
14 18946721
14 18946955
14 18947072
14 18947272
14 18947446
14 18947483
14 18947543
14 18948004
14 18948221
14 18948487
14 18948507
14 18948566
14 18948739
14 18948744
14 18948777
14 18948852
14 18949081
14 18949199
14 18949255
14 18949364
14 18949534
14 18950445
14 18950467
14 18950494
14 18950761
14 18950890
14 18951462
14 18951716
14 18952046
14 18952103
14 18952172
14 18952175
14 18952489
14 18952935
14 18952963
14 18953440
14 18953958
14 18954010
14 18956421
14 18956965
14 18956989
14 18957026
14 18958185
14 18958213
14 18958217
14 18958350
14 18958542
14 18958659
14 18959029
14 18959034
14 18959309
14 18959423
14 18959566
14 18959617
14 18959740
14 18959760
14 18959904
14 18960377
14 18960421
14 18960490
14 18960594
14 18960639
14 18961058
14 18961189
14 18961190
14 18961219
14 18961227
14 18961259
14 18961866
14 18961953
14 18962146
14 18962168
14 18962654
14 18962720
14 18962722
14 18962765
14 18962875
14 18962893
14 18962932
14 18962946
14 18963108
14 18963254
14 18963294
14 18963356
14 18963381
14 18963397
14 18963398
14 18963408
14 18963486
14 18963506
14 18963551
14 18963630
14 18963760
14 18963849
14 18963855
14 18963870
14 18963903
14 18963934
14 18963968
14 18964098
14 18964100
14 18964101
14 18964105
14 18964107
14 18964281
14 18964343
14 18964395
14 18964517
14 18964533
14 18964633
14 18964634
14 18964693
14 18964704
14 18964717
14 18964735
14 18964768
14 18964854
14 18965046
14 18965066
14 18965070
14 18965085
14 18965117
14 18965145
14 18965151
14 18965152
14 18965159
14 18965385
14 18965431
14 18965623
14 18965772
14 18965927
14 18965940
14 18965958
14 18966099
14 18966300
14 18966321
14 18966381
14 18966465
14 18966504
14 18966557
14 18966684
14 18966728
14 18966972
14 18966984
14 18966997
14 18967199
14 18967207
14 18967241
14 18967243
14 18967270
14 18967317
14 18967865
14 18967870
14 18967946
14 18967955
14 18967990
14 18968005
14 18968134
14 18968464
14 18968492
14 18968577
14 18968580
14 18968886
14 18968962
14 18968972
14 18968984
14 18969024
14 18969074
14 18969528
14 18969646
14 18969736
14 18970065
14 18970168
14 18970351
14 18970853
14 18970984
14 18971328
14 18971640
14 18971972
14 18972272
14 18972412
14 18972431
14 18972694
14 18972840
14 18972873
14 18972999
14 18973016
14 18973034
14 18973380
14 18973411
14 18974282
14 18974285
14 18974297
14 18974386
14 18974556
14 18974580
14 18974907
14 18974908
14 18974957
14 18974965
14 18976256
14 18976346
14 18976451
14 18976494
14 18976672
14 18976735
14 18976793
14 18976818
14 18976860
14 18976863
14 18976962
14 18977032
14 18977064
14 18977102
14 18977140
14 18977157
14 18977232
14 18977312
14 18977709
14 18977767
14 18977809
14 18978061
14 18978264
14 18978266
14 18978271
14 18978497
14 18978620
14 18979029
14 18979032
14 18979123
14 18979451
14 18979664
14 18979668
14 18979739
14 18979921
14 18980268
14 18980354
14 18980456
14 18980617
14 18980648
14 18981200
14 18981286
14 18981370
14 18981613
14 18981912
14 18981949
14 18982010
14 18982954
14 18983111
14 18983426
14 18983657
14 18983828
14 18983983
14 18984151
14 18984259
14 18984318
14 18984498
14 18984520
14 18984648
14 18984655
14 18984670
14 18984689
14 18984712
14 18984718
14 18984759
14 18984962
14 18985065
14 18985490
14 18985507
14 18985569
14 18985608
14 18985628
14 18985794
14 18985880
14 18985924
14 18985952
14 18985957
14 18985986
14 18986283
14 18986310
14 18986319
14 18986348
14 18986488
14 18986505
14 18987114
14 18987207
14 18987335
14 18987360
14 18987536
14 18987549
14 18987737
14 18987796
14 18987938
14 18987962
14 18987972
14 18987985
14 18988002
14 18988011
14 18988082
14 18988150
14 18988281
14 18988675
14 18988700
14 18988754
14 18988800
14 18989160
14 18989241
14 18989344
14 18989364
14 18989449
14 18989508
14 18989881
14 18989885
14 18989944
14 18990161
14 18990251
14 18990266
14 18990298
14 18990303
14 18990332
14 18990618
14 18991227
14 18991457
14 18991552
14 18991695
14 18991805
14 18991817
14 18991835
14 18991929
14 18992124
14 18992234
14 18992258
14 18992260
14 18992416
14 18992541
14 18992565
14 18992739
14 18992742
14 18992779
14 18992780
14 18992818
14 18992847
14 18992855
14 18992856
14 18992872
14 18993118
14 18993180
14 18993254
14 18993447
14 18993615
14 18993652
14 18993696
14 18994084
14 18994913
14 18995056
14 18995142
14 18995151
14 18995223
14 18995460
14 18995537
14 18995612
14 18995791
14 18995808
14 18996159
14 18996186
14 18996921
14 18996930
14 18996955
14 18997281
14 18997505
14 18998508
14 18998564
14 18999253
14 18999397
14 18999539
14 18999545
14 18999774
14 18999966
14 19000175
14 19000183
14 19000255
14 19000286
14 19000421
14 19000621
14 19001925
14 19001950
14 19001968
14 19002030
14 19002280
14 19002494
14 19002675
14 19002996
14 19003242
14 19003368
14 19003644
14 19004034
14 19004113
14 19004394
14 19004521
14 19004564
14 19004638
14 19005307
14 19005355
14 19005506
14 19005651
14 19007105
14 19007349
14 19007610
14 19007611
14 19007624
14 19007673
14 19007803
14 19008345
14 19009583
14 19009803
14 19010336
14 19010820
14 19011218
14 19011257
14 19011427
14 19011431
14 19011590
14 19011743
14 19011953
14 19011964
14 19012269
14 19012647
14 19013695
14 19013999
14 19014466
14 19014535
14 19014571
14 19015590
14 19015706
14 19015746
14 19015760
14 19015834
14 19015935
14 19016031
14 19016178
14 19016261
14 19016471
14 19016494
14 19016567
14 19016600
14 19016712
14 19016799
14 19016931
14 19017243
14 19017547
14 19017557
14 19017958
14 19018203
14 19018212
14 19018274
14 19018817
14 19019054
14 19019133
14 19019333
14 19019462
14 19019571
14 19019718
14 19019745
14 19019969
14 19020076
14 19020105
14 19020313
14 19020332
14 19020454
14 19020724
14 19020745
14 19020770
14 19020950
14 19020951
14 19021129
14 19021419
14 19021504
14 19022149
14 19022155
14 19022204
14 19022205
14 19022263
14 19022341
14 19022423
14 19022488
14 19022611
14 19022650
14 19022703
14 19023124
14 19023129
14 19023187
14 19024777
14 19024937
14 19024945
14 19025026
14 19025030
14 19025052
14 19025090
14 19025124
14 19025226
14 19025243
14 19025245
14 19025258
14 19025299
14 19025555
14 19025590
14 19026273
14 19026296
14 19026526
14 19026531
14 19026762
14 19026882
14 19026962
14 19026999
14 19027142
14 19027225
14 19027715
14 19028148
14 19028363
14 19028639
14 19028646
14 19028718
14 19028733
14 19028754
14 19028755
14 19028763
14 19028764
14 19028806
14 19028898
14 19029063
14 19029088
14 19029095
14 19029097
14 19029099
14 19029100
14 19029279
14 19029333
14 19029502
14 19029614
14 19029789
14 19030044
14 19030104
14 19030165
14 19030244
14 19030250
14 19030274
14 19030353
14 19030721
14 19030723
14 19030739
14 19030750
14 19030765
14 19030863
14 19031374
14 19031464
14 19031638
14 19031733
14 19033404
14 19034721
14 19035778
14 19036060
14 19036285
14 19036321
14 19036342
14 19036391
14 19036598
14 19036707
14 19036736
14 19036744
14 19036982
14 19037091
14 19037426
14 19037456
14 19037490
14 19037575
14 19037578
14 19038043
14 19038183
14 19038602
14 19038658
14 19038670
14 19038748
14 19038820
14 19038899
14 19038911
14 19038912
14 19038975
14 19039079
14 19039106
14 19039197
14 19039529
14 19039923
14 19039924
14 19040010
14 19040290
14 19040527
14 19040614
14 19040647
14 19040657
14 19040695
14 19040826
14 19043520
14 19044062
14 19044131
14 19044282
14 19044730
14 19044877
14 19045069
14 19045374
14 19045481
14 19045496
14 19045727
14 19046021
14 19047527
14 19047829
14 19048051
14 19048264
14 19048458
14 19049029
14 19049260
14 19049279
14 19050498
14 19050657
14 19051279
14 19051765
14 19052466
14 19053712
14 19054021
14 19054239
14 19054306
14 19054710
14 19054747
14 19057011
14 19057135
14 19057180
14 19057188
14 19057212
14 19057409
14 19057410
14 19057482
14 19057491
14 19057619
14 19057642
14 19057761
14 19057791
14 19057943
14 19057979
14 19058041
14 19058155
14 19058278
14 19058472
14 19058547
14 19058576
14 19058651
14 19058731
14 19058813
14 19058867
14 19058895
14 19058911
14 19059011
14 19059243
14 19059478
14 19061514
14 19061562
14 19062386
14 19063090
14 19064175
14 19064195
14 19064812
14 19066154
14 19066198
14 19066534
14 19066646
14 19067089
14 19067127
14 19067750
14 19068336
14 19068543
14 19069060
14 19069077
14 19069224
14 19069273
14 19070052
14 19070866
14 19071302
14 19071319
14 19071955
14 19072077
14 19072331
14 19072551
14 19073250
14 19073321
14 19073539
14 19073546
14 19073983
14 19074429
14 19074517
14 19074901
14 19075657
14 19076140
14 19076261
14 19076663
14 19076714
14 19077099
14 19077368
14 19077651
14 19077702
14 19077836
14 19078172
14 19078442
14 19078578
14 19078959
14 19078975
14 19079096
14 19079659
14 19079905
14 19079956
14 19080139
14 19080275
14 19080407
14 19080448
14 19080819
14 19081224
14 19082010
14 19082013
14 19082371
14 19082433
14 19082938
14 19083011
14 19083662
14 19085288
14 19085908
14 19086024
14 19086824
14 19087796
14 19089187
14 19093209
14 19097182
14 19097203
14 19097578
14 19097631
14 19098238
14 19098688
14 19098698
14 19098721
14 19099092
14 19099164
14 19100018
14 19100203
14 19100815
14 19101022
14 19101517
14 19101647
14 19101716
14 19102494
14 19102746
14 19103022
14 19103214
14 19103294
14 19103467
14 19103783
14 19103997
14 19104093
14 19104196
14 19104390
14 19104817
14 19105928
14 19106074
14 19106309
14 19106516
14 19106624
14 19106672
14 19106787
14 19106793
14 19106865
14 19106867
14 19107099
14 19108791
14 19109055
14 19109343
14 19109382
14 19109383
14 19109590
14 19109684
14 19110007
14 19112321
14 19112481
14 19112633
14 19112876
14 19113519
14 19113637
14 19114901
14 19115032
14 19115728
14 19116983
14 19119092
14 19119194
14 19119269
14 19119592
14 19119679
14 19119899
14 19120063
14 19120221
14 19120790
14 19121188
14 19121235
14 19121969
14 19122987
14 19125918
14 19126743
14 19127077
14 19127148
14 19127557
14 19129296
14 19130865
14 19131970
14 19131979
14 19132092
14 19132255
14 19132493
14 19132739
14 19133023
14 19133070
14 19133370
14 19133450
14 19133908
14 19135504
14 19136554
14 19139186
14 19139472
14 19141289
14 19141476
14 19142687
14 19142960
14 19143046
14 19143245
14 19144020
14 19144736
14 19144755
14 19144841
14 19145079
14 19145114
14 19145341
14 19145910
14 19145911
14 19147579
14 19147755
14 19147834
14 19148667
14 19149095
14 19149312
14 19149707
14 19149985
14 19150456
14 19150855
14 19151256
14 19152191
14 19152336
14 19155547
14 19156180
14 19156385
14 19156482
14 19156728
14 19157062
14 19157981
14 19158178
14 19158807
14 19159309
14 19163550
14 19164338
14 19164754
14 19164880
14 19166000
14 19166695
14 19166961
14 19167173
14 19168265
14 19168401
14 19168766
14 19169476
14 19169552
14 19172047
14 19172237
14 19172311
14 19173060
14 19173237
14 19173336
14 19173851
14 19176016
14 19176191
14 19176319
14 19177588
14 19178551
14 19178689
14 19178902
14 19179106
14 19179281
14 19179382
14 19180138
14 19180995
14 19181280
14 19181865
14 19181912
14 19182792
14 19185551
14 19186801
14 19188878
14 19189079
14 19190831
14 19191715
14 19191822
14 19191823
14 19193524
14 19194335
14 19194646
14 19196554
14 19196648
14 19198226
14 19198277
14 19199188
14 19199925
14 19201236
14 19201509
14 19201915
14 19203544
14 19203892
14 19204783
14 19205489
14 19205510
14 19205546
14 19205900
14 19206142
14 19206174
14 19206435
14 19206961
14 19207861
14 19207886
14 19208086
14 19208099
14 19208387
14 19208587
14 19208617
14 19209040
14 19209114
14 19209403
14 19209720
14 19209728
14 19209790
14 19210018
14 19210123
14 19210129
14 19210235
14 19210923
14 19211719
14 19212283
14 19213217
14 19214058
14 19214339
14 19215209
14 19215538
14 19216768
14 19216878
14 19217299
14 19217411
14 19217487
14 19217738
14 19217746
14 19217759
14 19218351
14 19218814
14 19220463
14 19221420
14 19221919
14 19222324
14 19222827
14 19223308
14 19223341
14 19223494
14 19224347
14 19224802
14 19224907
14 19224954
14 19225970
14 19226121
14 19226193
14 19226222
14 19226630
14 19227281
14 19227381
14 19227392
14 19227693
14 19227701
14 19227910
14 19227957
14 19229785
14 19231617
14 19232294
14 19232357
14 19233195
14 19234625
14 19234662
14 19234812
14 19234854
14 19235821
14 19236077
14 19236445
14 19237048
14 19237248
14 19237274
14 19237494
14 19237715
14 19237868
14 19237876
14 19238021
14 19238263
14 19238775
14 19238858
14 19238895
14 19239348
14 19239942
14 19240100
14 19240272
14 19240278
14 19240528
14 19241231
14 19241370
14 19241733
14 19242104
14 19242209
14 19242280
14 19242334
14 19242819
14 19242992
14 19243182
14 19243519
14 19243829
14 19244992
14 19245157
14 19245705
14 19245776
14 19245794
14 19245857
14 19245902
14 19245970
14 19246400
14 19246606
14 19246958
14 19247363
14 19247416
14 19247538
14 19248069
14 19248310
14 19248587
14 19249353
14 19249664
14 19249672
14 19249907
14 19250260
14 19250713
14 19251067
14 19251583
14 19252832
14 19252994
14 19253556
14 19253650
14 19253716
14 19253922
14 19254227
14 19254585
14 19254965
14 19255347
14 19255599
14 19255602
14 19257505
14 19257689
14 19257885
14 19258062
14 19258736
14 19259139
14 19259697
14 19259723
14 19259807
14 19260942
14 19261382
14 19261402
14 19262182
14 19262767
14 19263200
14 19265124
14 19265812
14 19266238
14 19267330
14 19267519
14 19267690
14 19267832
14 19268812
14 19269296
14 19269297
14 19269366
14 19269664
14 19270815
14 19271452
14 19272255
14 19272270
14 19273120
14 19273635
14 19273817
14 19274104
14 19274832
14 19275245
14 19275360
14 19275376
14 19275536
14 19276054
14 19276294
14 19277169
14 19277421
14 19277702
14 19277717
14 19278350
14 19278507
14 19278818
14 19279153
14 19279449
14 19279673
14 19279713
14 19280003
14 19280441
14 19280930
14 19281180
14 19281385
14 19282027
14 19282619
14 19283320
14 19283525
14 19283772
14 19283893
14 19284238
14 19285425
14 19285895
14 19286085
14 19287156
14 19287510
14 19288538
14 19289306
14 19290787
14 19290987
14 19291052
14 19291608
14 19292070
14 19292453
14 19292487
14 19293090
14 19293750
14 19293959
14 19293970
14 19294219
14 19295003
14 19295207
14 19295724
14 19296390
14 19296542
14 19296745
14 19298284
14 19299470
14 19299666
14 19299962
14 19300252
14 19300343
14 19300533
14 19301583
14 19302736
14 19303087
14 19303828
14 19306910
14 19307332
14 19307514
14 19307858
14 19308679
14 19309686
14 19309779
14 19309881
14 19312445
14 19312670
14 19313667
14 19313912
14 19314276
14 19314290
14 19314427
14 19314460
14 19314478
14 19314760
14 19314837
14 19315318
14 19315372
14 19316347
14 19319928
14 19320453
14 19321070
14 19321586
14 19322152
14 19323001
14 19323087
14 19323508
14 19323986
14 19324043
14 19324123
14 19324141
14 19324163
14 19324633
14 19324799
14 19325558
14 19325578
14 19325626
14 19325708
14 19325844
14 19325923
14 19326244
14 19326508
14 19326681
14 19326811
14 19327552
14 19327964
14 19328637
14 19328914
14 19328988
14 19329046
14 19329439
14 19331423
14 19331424
14 19331607
14 19331842
14 19333161
14 19334186
14 19334430
14 19335308
14 19335610
14 19336322
14 19336575
14 19336854
14 19336917
14 19337347
14 19338008
14 19338091
14 19338240
14 19338310
14 19338397
14 19338867
14 19339109
14 19339380
14 19339381
14 19339540
14 19339732
14 19340155
14 19340243
14 19341193
14 19341222
14 19341599
14 19342184
14 19342584
14 19342957
14 19343308
14 19343309
14 19343480
14 19344615
14 19345454
14 19346763
14 19346820
14 19346885
14 19346920
14 19348124
14 19348551
14 19348689
14 19349122
14 19351302
14 19352815
14 19353864
14 19354356
14 19356458
14 19356802
14 19356938
14 19357522
14 19357872
14 19359927
14 19360038
14 19360352
14 19360685
14 19361280
14 19361284
14 19361500
14 19361619
14 19362597
14 19366431
14 19367919
14 19367942
14 19371328
14 19372860
14 19373312
14 19373525
14 19373638
14 19373643
14 19374589
14 19374598
14 19377116
14 19379089
14 19380223
14 19380251
14 19380374
14 19380671
14 19382760
14 19384346
14 19384521
14 19385765
14 19389316
14 19390288
14 19390291
14 19391678
14 19393894
14 19395093
14 19395104
14 19395345
14 19395539
14 19396043
14 19398197
14 19398213
14 19398257
14 19398734
14 19398839
14 19399138
14 19401342
14 19401948
14 19402425
14 19403449
14 19404223
14 19405470
14 19405955
14 19406053
14 19406157
14 19408949
14 19409741
14 19410055
14 19410371
14 19410405
14 19410604
14 19410970
14 19411021
14 19413484
14 19413639
14 19414062
14 19414077
14 19414572
14 19414573
14 19414617
14 19414647
14 19414751
14 19414810
14 19414897
14 19414916
14 19415069
14 19415070
14 19415143
14 19415400
14 19415481
14 19415506
14 19416026
14 19416082
14 19416497
14 19416523
14 19416524
14 19416542
14 19416593
14 19416619
14 19416635
14 19416805
14 19416814
14 19416894
14 19417014
14 19417059
14 19417079
14 19417191
14 19417305
14 19417709
14 19417920
14 19417995
14 19418099
14 19418115
14 19418159
14 19418229
14 19418260
14 19418429
14 19418452
14 19418458
14 19418832
14 19418846
14 19419704
14 19420932
14 19421161
14 19421258
14 19421332
14 19421427
14 19421535
14 19421640
14 19421740
14 19421814
14 19421950
14 19422101
14 19422138
14 19422420
14 19422476
14 19422578
14 19422636
14 19422810
14 19422934
14 19422964
14 19423159
14 19423188
14 19423225
14 19423261
14 19423274
14 19423659
14 19423805
14 19423806
14 19424010
14 19424059
14 19424165
14 19424186
14 19424294
14 19424352
14 19424593
14 19424597
14 19424833
14 19425058
14 19425463
14 19425527
14 19426047
14 19426073
14 19426162
14 19426453
14 19427738
14 19427739
14 19427757
14 19427775
14 19427817
14 19428032
14 19428075
14 19428115
14 19428133
14 19428145
14 19428357
14 19428358
14 19428869
14 19428902
14 19429160
14 19429250
14 19429348
14 19429411
14 19429496
14 19429625
14 19430459
14 19430594
14 19431180
14 19431263
14 19431435
14 19431780
14 19432026
14 19432076
14 19432077
14 19432577
14 19432782
14 19432783
14 19432905
14 19432932
14 19433073
14 19433354
14 19433641
14 19434326
14 19435345
14 19435514
14 19435696
14 19437256
14 19437490
14 19438108
14 19438915
14 19439119
14 19440247
14 19440651
14 19441427
14 19443670
14 19443829
14 19448462
14 19448542
14 19449214
14 19449376
14 19450439
14 19450742
14 19451776
14 19451939
14 19452262
14 19455496
14 19455524
14 19457195
14 19457568
14 19457707
14 19458057
14 19459635
14 19459954
14 19461381
14 19461765
14 19461825
14 19462047
14 19463061
14 19464355
14 19464547
14 19464564
14 19464565
14 19464623
14 19464740
14 19465210
14 19465396
14 19467269
14 19467271
14 19467357
14 19467405
14 19468174
14 19468377
14 19468590
14 19468895
14 19469123
14 19469414
14 19469453
14 19470603
14 19470640
14 19472858
14 19473773
14 19473813
14 19475383
14 19475698
14 19476080
14 19477658
14 19477803
14 19477883
14 19478013
14 19478312
14 19478661
14 19478916
14 19479132
14 19479275
14 19479382
14 19479386
14 19479394
14 19479817
14 19479920
14 19479923
14 19479926
14 19479954
14 19480020
14 19480148
14 19480151
14 19480178
14 19480579
14 19480589
14 19480594
14 19480650
14 19480659
14 19480665
14 19480685
14 19480723
14 19480738
14 19480880
14 19480899
14 19480902
14 19480912
14 19480928
14 19480934
14 19480965
14 19481111
14 19481132
14 19481133
14 19481187
14 19481247
14 19481409
14 19481639
14 19481656
14 19481669
14 19481683
14 19481698
14 19481868
14 19481903
14 19481969
14 19481976
14 19482082
14 19482162
14 19482174
14 19482273
14 19482326
14 19482339
14 19482362
14 19482465
14 19482597
14 19482601
14 19482805
14 19482911
14 19482944
14 19483015
14 19483218
14 19483267
14 19483335
14 19483348
14 19483466
14 19483470
14 19483494
14 19483603
14 19483954
14 19484013
14 19484095
14 19484127
14 19484254
14 19484290
14 19484388
14 19484416
14 19484424
14 19484488
14 19484521
14 19484566
14 19484664
14 19484672
14 19484749
14 19484751
14 19484762
14 19485175
14 19485187
14 19485256
14 19485274
14 19485301
14 19485317
14 19485325
14 19485405
14 19485650
14 19485734
14 19485778
14 19485802
14 19485837
14 19485939
14 19485990
14 19486031
14 19486175
14 19486271
14 19486374
14 19486403
14 19486425
14 19486454
14 19486816
14 19487134
14 19487171
14 19487235
14 19487268
14 19487470
14 19487635
14 19487636
14 19487741
14 19487793
14 19487903
14 19487906
14 19487931
14 19488011
14 19488017
14 19488457
14 19488480
14 19488564
14 19488650
14 19488685
14 19488881
14 19488951
14 19488969
14 19489237
14 19489305
14 19490561
14 19490592
14 19490614
14 19490694
14 19490749
14 19490821
14 19490927
14 19491005
14 19491099
14 19491101
14 19491114
14 19491237
14 19491543
14 19491676
14 19491757
14 19494211
14 19494294
14 19496782
14 19496898
14 19496948
14 19497266
14 19498026
14 19498059
14 19498084
14 19498614
14 19499806
14 19499827
14 19499874
14 19499881
14 19499944
14 19500417
14 19500524
14 19500655
14 19500833
14 19501204
14 19501299
14 19502035
14 19502149
14 19502550
14 19502561
14 19502844
14 19503001
14 19503725
14 19504117
14 19504138
14 19504192
14 19504755
14 19504818
14 19505211
14 19505317
14 19505411
14 19505523
14 19505744
14 19505814
14 19505921
14 19505985
14 19506076
14 19506127
14 19506268
14 19506465
14 19506945
14 19507244
14 19507410
14 19508315
14 19508650
14 19508973
14 19509428
14 19510140
14 19510181
14 19510213
14 19510846
14 19511437
14 19511460
14 19511606
14 19511659
14 19511784
14 19512017
14 19513053
14 19513076
14 19513134
14 19513235
14 19513493
14 19513833
14 19514221
14 19514710
14 19514853
14 19515079
14 19515307
14 19515662
14 19515783
14 19515838
14 19515868
14 19516030
14 19516233
14 19516346
14 19516403
14 19516868
14 19516914
14 19517152
14 19517506
14 19517603
14 19517681
14 19518054
14 19518682
14 19518943
14 19519095
14 19519966
14 19520422
14 19520621
14 19521046
14 19521529
14 19522086
14 19522152
14 19523033
14 19523245
14 19523887
14 19523908
14 19524251
14 19524263
14 19524279
14 19524487
14 19524864
14 19524897
14 19525171
14 19525519
14 19525594
14 19526288
14 19526539
14 19526602
14 19526759
14 19526833
14 19527421
14 19527842
14 19527939
14 19528276
14 19528535
14 19529393
14 19529543
14 19529615
14 19529617
14 19529809
14 19530473
14 19530564
14 19530999
14 19531220
14 19531338
14 19531419
14 19532044
14 19532071
14 19532088
14 19532411
14 19532511
14 19533420
14 19534391
14 19534854
14 19536105
14 19536138
14 19537051
14 19537469
14 19537676
14 19537755
14 19537958
14 19538086
14 19538108
14 19538162
14 19538249
14 19538813
14 19538944
14 19539071
14 19539126
14 19539127
14 19539142
14 19539474
14 19539715
14 19539722
14 19540033
14 19540223
14 19540315
14 19540365
14 19540476
14 19540543
14 19540547
14 19540699
14 19541008
14 19541053
14 19541189
14 19541632
14 19541695
14 19541736
14 19541896
14 19542026
14 19542045
14 19542131
14 19542172
14 19542287
14 19542406
14 19542605
14 19542812
14 19542891
14 19543195
14 19543335
14 19543713
14 19543796
14 19544011
14 19544216
14 19544291
14 19544343
14 19544456
14 19544524
14 19544612
14 19544643
14 19544707
14 19544952
14 19545133
14 19545169
14 19545315
14 19545406
14 19545558
14 19546440
14 19546571
14 19546590
14 19546733
14 19547379
14 19547479
14 19547644
14 19548134
14 19548351
14 19548354
14 19548357
14 19548808
14 19549106
14 19549435
14 19549484
14 19549952
14 19550095
14 19550140
14 19550396
14 19550409
14 19550438
14 19550452
14 19550454
14 19550544
14 19550793
14 19550953
14 19551040
14 19551055
14 19551099
14 19551102
14 19551259
14 19551381
14 19551402
14 19551439
14 19551456
14 19551785
14 19551882
14 19551921
14 19551946
14 19551995
14 19552004
14 19552029
14 19552371
14 19552380
14 19552513
14 19552535
14 19552647
14 19552648
14 19552661
14 19552831
14 19552891
14 19552907
14 19552924
14 19552974
14 19553140
14 19553141
14 19553326
14 19553407
14 19553477
14 19553507
14 19553599
14 19553708
14 19553711
14 19553723
14 19553725
14 19553852
14 19553908
14 19553937
14 19553952
14 19554059
14 19554063
14 19554150
14 19554151
14 19554191
14 19554227
14 19554237
14 19554260
14 19554276
14 19554318
14 19554405
14 19554420
14 19554423
14 19554425
14 19554491
14 19554504
14 19554562
14 19554724
14 19554784
14 19554802
14 19554817
14 19554840
14 19554876
14 19554925
14 19554930
14 19554971
14 19554986
14 19554993
14 19555043
14 19555075
14 19555216
14 19555301
14 19555321
14 19555326
14 19555512
14 19555587
14 19555610
14 19555617
14 19555643
14 19555693
14 19555728
14 19555745
14 19555766
14 19555827
14 19556041
14 19556124
14 19556125
14 19556136
14 19556176
14 19556220
14 19556271
14 19556280
14 19556291
14 19556313
14 19556327
14 19556346
14 19556373
14 19556525
14 19556536
14 19556569
14 19556608
14 19556615
14 19556666
14 19556722
14 19556730
14 19556783
14 19556841
14 19556862
14 19556869
14 19556963
14 19557074
14 19557122
14 19557182
14 19557241
14 19557258
14 19557338
14 19557360
14 19557372
14 19557570
14 19557795
14 19558020
14 19558030
14 19558033
14 19558094
14 19558387
14 19558440
14 19558456
14 19558482
14 19558487
14 19558488
14 19558490
14 19558592
14 19558784
14 19558916
14 19559001
14 19559009
14 19559097
14 19559202
14 19559224
14 19559238
14 19559299
14 19559367
14 19559371
14 19559419
14 19559503
14 19559558
14 19559560
14 19559641
14 19559644
14 19559700
14 19559770
14 19559774
14 19559786
14 19559803
14 19559806
14 19559846
14 19560044
14 19560106
14 19560154
14 19560197
14 19560201
14 19560264
14 19560266
14 19560299
14 19560826
14 19560838
14 19560955
14 19560978
14 19560979
14 19561012
14 19561112
14 19561113
14 19561119
14 19561395
14 19561405
14 19561439
14 19561513
14 19561771
14 19562093
14 19562231
14 19562277
14 19562574
14 19562588
14 19562645
14 19562712
14 19562728
14 19562947
14 19563023
14 19563031
14 19563068
14 19563147
14 19563277
14 19563281
14 19563362
14 19563391
14 19563430
14 19563465
14 19563521
14 19563530
14 19563647
14 19563939
14 19564085
14 19564280
14 19564764
14 19564824
14 19564858
14 19564951
14 19565137
14 19565193
14 19565200
14 19565233
14 19565358
14 19565359
14 19565482
14 19565512
14 19565850
14 19566046
14 19566094
14 19566180
14 19566188
14 19566602
14 19566634
14 19567191
14 19567567
14 19567779
14 19568192
14 19568256
14 19568373
14 19568384
14 19568420
14 19568767
14 19568779
14 19568797
14 19568939
14 19569539
14 19569553
14 19569604
14 19570107
14 19570114
14 19570274
14 19570433
14 19571224
14 19571230
14 19571314
14 19571411
14 19571541
14 19571569
14 19571602
14 19571775
14 19571858
14 19572263
14 19572315
14 19572674
14 19572759
14 19572819
14 19576647
14 19576730
14 19576741
14 19577014
14 19577029
14 19577329
14 19577597
14 19578145
14 19578198
14 19578210
14 19578307
14 19578447
14 19578672
14 19579863
14 19579865
14 19580721
14 19581248
14 19581743
14 19581887
14 19582122
14 19582586
14 19582660
14 19583085
14 19583113
14 19583153
14 19583364
14 19583496
14 19583739
14 19583812
14 19584339
14 19584452
14 19584476
14 19585197
14 19585217
14 19585918
14 19586637
14 19587352
14 19587761
14 19588517
14 19589036
14 19589140
14 19589710
14 19590908
14 19591336
14 19591496
14 19591592
14 19591912
14 19592429
14 19593503
14 19593522
14 19593802
14 19594296
14 19594911
14 19595611
14 19595972
14 19596606
14 19597792
14 19598093
14 19598192
14 19598513
14 19600028
14 19601143
14 19601173
14 19601189
14 19601328
14 19601411
14 19601461
14 19602002
14 19602279
14 19602395
14 19602467
14 19602576
14 19603032
14 19603200
14 19603252
14 19603480
14 19603498
14 19603630
14 19603813
14 19603892
14 19604043
14 19604152
14 19604593
14 19604977
14 19605248
14 19605658
14 19605675
14 19607615
14 19607776
14 19607941
14 19608337
14 19609060
14 19609948
14 19610332
14 19610463
14 19610865
14 19611352
14 19611479
14 19611681
14 19612178
14 19612401
14 19613431
14 19613841
14 19614330
14 19614563
14 19614748
14 19614961
14 19615208
14 19615767
14 19615906
14 19616152
14 19617016
14 19618196
14 19618206
14 19618520
14 19618795
14 19618914
14 19618920
14 19619188
14 19619363
14 19619512
14 19619975
14 19620044
14 19620340
14 19620747
14 19621013
14 19621149
14 19621302
14 19621303
14 19622618
14 19622671
14 19623114
14 19623708
14 19624079
14 19624274
14 19624285
14 19624308
14 19624677
14 19624713
14 19625456
14 19625635
14 19625865
14 19626096
14 19626495
14 19626908
14 19626963
14 19626984
14 19627240
14 19627281
14 19627379
14 19628560
14 19628979
14 19629436
14 19630173
14 19631804
14 19632141
14 19632528
14 19633369
14 19633375
14 19633380
14 19633669
14 19634460
14 19634793
14 19635821
14 19636363
14 19636387
14 19637668
14 19637727
14 19637959
14 19640871
14 19641090
14 19641299
14 19641315
14 19641368
14 19641412
14 19641753
14 19641793
14 19642128
14 19642310
14 19642654
14 19642725
14 19643393
14 19644304
14 19644728
14 19644906
14 19644926
14 19645225
14 19645394
14 19645701
14 19645944
14 19646460
14 19647017
14 19647101
14 19647432
14 19647472
14 19647648
14 19647810
14 19648686
14 19651097
14 19651438
14 19653075
14 19653137
14 19653212
14 19654028
14 19654205
14 19654485
14 19654494
14 19654838
14 19654889
14 19654892
14 19655376
14 19655411
14 19655550
14 19655575
14 19655755
14 19656125
14 19656701
14 19656919
14 19657516
14 19657572
14 19658333
14 19658956
14 19658957
14 19658961
14 19659012
14 19659137
14 19660165
14 19660166
14 19660194
14 19660202
14 19660443
14 19660444
14 19660534
14 19660824
14 19661016
14 19661070
14 19661073
14 19661225
14 19661270
14 19661285
14 19661325
14 19661506
14 19661693
14 19663720
14 19665072
14 19665261
14 19665299
14 19665637
14 19667725
14 19668198
14 19669395
14 19671216
14 19671870
14 19674113
14 19674897
14 19674911
14 19675668
14 19676450
14 19676587
14 19676724
14 19676789
14 19678077
14 19678180
14 19679252
14 19679520
14 19680006
14 19681517
14 19681554
14 19682394
14 19683043
14 19683077
14 19683224
14 19683310
14 19683313
14 19686653
14 19687924
14 19688305
14 19689612
14 19689840
14 19690674
14 19690745
14 19690821
14 19691127
14 19691209
14 19691358
14 19691705
14 19695000
14 19695309
14 19696388
14 19696624
14 19696975
14 19697049
14 19697073
14 19698434
14 19698599
14 19699481
14 19699930
14 19701707
14 19701873
14 19702397
14 19702529
14 19702544
14 19703304
14 19704611
14 19704640
14 19705193
14 19709367
14 19709850
14 19709914
14 19710709
14 19710934
14 19711264
14 19711772
14 19711773
14 19711873
14 19711946
14 19713193
14 19713504
14 19714458
14 19720114
14 19720497
14 19720498
14 19721964
14 19722359
14 19722394
14 19722474
14 19723365
14 19724514
14 19726137
14 19726828
14 19727130
14 19729488
14 19729569
14 19729836
14 19730052
14 19730382
14 19730743
14 19731689
14 19732778
14 19732946
14 19732955
14 19733114
14 19733331
14 19733601
14 19733936
14 19734027
14 19734776
14 19734925
14 19736274
14 19736427
14 19736596
14 19736828
14 19737163
14 19737171
14 19737743
14 19738240
14 19738247
14 19738281
14 19738667
14 19738713
14 19738906
14 19739387
14 19740085
14 19740197
14 19741002
14 19741812
14 19742306
14 19742903
14 19743054
14 19743715
14 19743977
14 19744801
14 19745220
14 19745225
14 19745297
14 19745504
14 19746151
14 19746590
14 19746717
14 19746845
14 19747694
14 19748118
14 19748462
14 19749389
14 19749746
14 19751319
14 19751573
14 19751697
14 19752434
14 19753565
14 19753782
14 19754436
14 19754764
14 19754765
14 19756212
14 19756493
14 19756998
14 19757104
14 19757952
14 19759435
14 19759532
14 19763727
14 19764112
14 19764810
14 19766156
14 19766546
14 19766655
14 19767830
14 19768649
14 19769085
14 19770142
14 19770521
14 19771506
14 19772655
14 19772722
14 19773831
14 19774304
14 19777157
14 19777412
14 19777565
14 19779872
14 19782674
14 19782776
14 19782830
14 19783684
14 19785240
14 19786004
14 19786614
14 19786648
14 19786737
14 19787652
14 19788465
14 19788709
14 19788972
14 19789903
14 19790124
14 19790203
14 19791361
14 19791831
14 19792067
14 19793555
14 19796120
14 19796236
14 19796900
14 19797064
14 19797593
14 19797598
14 19797684
14 19798170
14 19800069
14 19800478
14 19800804
14 19802271
14 19805899
14 19806172
14 19806346
14 19806829
14 19806848
14 19806910
14 19807271
14 19807308
14 19807322
14 19808027
14 19808648
14 19809579
14 19810818
14 19811331
14 19811363
14 19811812
14 19812171
14 19812768
14 19813853
14 19814499
14 19814852
14 19814912
14 19815383
14 19815389
14 19815514
14 19816847
14 19818369
14 19818467
14 19818893
14 19819080
14 19819147
14 19819802
14 19820835
14 19821758
14 19822107
14 19823271
14 19825741
14 19827266
14 19829139
14 19830497
14 19831655
14 19834820
14 19836631
14 19838689
14 19839606
14 19840906
14 19840969
14 19840980
14 19841122
14 19841276
14 19841464
14 19841646
14 19842302
14 19843108
14 19843303
14 19844054
14 19844745
14 19844751
14 19845804
14 19846509
14 19847003
14 19847930
14 19848420
14 19848757
14 19849445
14 19851045
14 19851260
14 19851713
14 19851939
14 19854574
14 19857611
14 19857721
14 19857852
14 19858728
14 19858968
14 19860212
14 19862733
14 19863183
14 19863385
14 19863449
14 19863866
14 19866420
14 19870257
14 19871071
14 19871592
14 19871605
14 19871622
14 19871764
14 19872220
14 19872674
14 19874547
14 19874770
14 19875114
14 19875486
14 19877731
14 19878059
14 19878479
14 19878495
14 19879476
14 19881944
14 19882247
14 19882864
14 19883567
14 19883970
14 19885208
14 19886602
14 19886717
14 19887249
14 19888482
14 19890135
14 19890829
14 19893479
14 19893493
14 19894114
14 19894981
14 19895448
14 19895944
14 19896293
14 19896828
14 19897256
14 19899529
14 19899769
14 19899797
14 19900037
14 19901124
14 19901611
14 19902443
14 19902524
14 19902988
14 19903059
14 19903063
14 19903116
14 19903125
14 19904135
14 19905432
14 19906081
14 19906335
14 19906387
14 19910212
14 19910228
14 19910265
14 19910738
14 19912213
14 19912364
14 19912494
14 19913291
14 19914022
14 19914308
14 19914309
14 19915258
14 19916519
14 19917267
14 19918200
14 19918886
14 19922264
14 19922845
14 19923818
14 19924134
14 19925257
14 19926147
14 19928276
14 19928510
14 19929200
14 19929256
14 19930067
14 19931306
14 19931379
14 19931907
14 19933934
14 19936682
14 19936945
14 19936995
14 19938517
14 19938641
14 19938976
14 19939583
14 19939932
14 19940182
14 19940255
14 19941811
14 19945190
14 19945193
14 19945194
14 19945773
14 19945785
14 19945845
14 19946219
14 19946220
14 19947036
14 19947408
14 19947523
14 19948858
14 19949399
14 19949933
14 19950561
14 19954148
14 19957889
14 19958841
14 19960338
14 19960506
14 19961250
14 19961647
14 19961828
14 19962554
14 19963202
14 19963307
14 19963317
14 19964758
14 19964839
14 19965003
14 19965147
14 19965306
14 19965948
14 19966181
14 19966465
14 19966790
14 19968449
14 19968767
14 19969439
14 19969713
14 19969931
14 19970165
14 19971312
14 19972036
14 19972061
14 19972070
14 19972385
14 19972414
14 19972493
14 19972627
14 19972897
14 19973053
14 19973135
14 19973697
14 19973891
14 19974296
14 19974502
14 19974576
14 19974826
14 19975802
14 19975876
14 19976272
14 19976472
14 19976722
14 19976967
14 19977075
14 19977812
14 19978106
14 19978485
14 19978512
14 19979965
14 19980092
14 19980317
14 19981265
14 19981456
14 19981701
14 19981780
14 19981811
14 19981960
14 19982000
14 19982294
14 19982353
14 19982707
14 19983168
14 19983408
14 19983654
14 19983818
14 19984551
14 19985784
14 19985813
14 19985843
14 19986005
14 19986234
14 19986320
14 19986436
14 19986477
14 19986483
14 19986541
14 19986651
14 19986730
14 19986755
14 19986771
14 19988464
14 19988549
14 19988972
14 19990424
14 19991875
14 19994019
14 19995478
14 19995806
14 19995922
14 19996375
14 19996721
14 19996921
14 19997040
14 19997292
14 19997293
14 19997319
14 19997344
14 19997499
14 19997561
14 19997652
14 19997870
14 19998685
14 19998865
14 19998884
14 19998909
14 19998958
14 19999307
14 19999472
14 19999484
14 19999519
14 19999561
14 19999629
14 19999660
14 19999778
14 20000183
14 20000235
14 20000345
14 20000365
14 20000390
14 20000408
14 20000411
14 20000691
14 20000694
14 20000722
14 20000736
14 20000761
14 20000811
14 20000897
14 20000906
14 20001128
14 20001286
14 20001368
14 20001579
14 20001676
14 20001681
14 20001978
14 20004779
14 20005998
14 20007066
14 20007070
14 20008011
14 20008309
14 20008312
14 20009086
14 20009089
14 20009162
14 20009310
14 20009529
14 20009740
14 20010571
14 20010985
14 20012739
14 20013518
14 20013667
14 20013728
14 20015138
14 20015288
14 20015311
14 20015376
14 20015399
14 20015459
14 20015487
14 20015529
14 20015724
14 20015920
14 20015944
14 20015982
14 20016072
14 20016107
14 20016215
14 20016245
14 20016305
14 20016369
14 20016601
14 20016616
14 20016706
14 20016935
14 20017004
14 20017052
14 20017069
14 20017121
14 20017226
14 20017234
14 20017242
14 20017634
14 20017723
14 20017817
14 20018665
14 20018706
14 20018797
14 20019287
14 20019293
14 20019305
14 20019324
14 20019529
14 20019558
14 20019591
14 20019597
14 20019689
14 20019715
14 20019825
14 20019835
14 20019836
14 20019857
14 20019911
14 20019964
14 20020211
14 20020213
14 20020233
14 20020348
14 20020360
14 20020427
14 20020481
14 20020539
14 20020713
14 20020744
14 20020918
14 20021043
14 20021229
14 20021318
14 20021537
14 20021592
14 20021751
14 20021820
14 20021999
14 20022177
14 20022231
14 20022526
14 20022576
14 20023166
14 20023331
14 20023354
14 20023434
14 20023575
14 20023622
14 20023664
14 20023841
14 20023849
14 20023888
14 20023890
14 20024048
14 20024083
14 20024126
14 20024197
14 20024301
14 20025189
14 20025290
14 20025324
14 20025360
14 20025484
14 20025647
14 20025683
14 20025709
14 20025736
14 20025772
14 20025775
14 20025776
14 20025784
14 20025907
14 20026473
14 20026528
14 20026790
14 20027077
14 20027078
14 20027164
14 20027330
14 20027458
14 20027526
14 20027557
14 20027723
14 20027777
14 20027813
14 20028017
14 20028027
14 20028266
14 20028287
14 20028318
14 20029173
14 20029176
14 20029178
14 20029238
14 20029297
14 20029315
14 20029373
14 20029470
14 20029479
14 20029511
14 20030544
14 20030569
14 20030599
14 20030647
14 20030652
14 20030731
14 20031243
14 20031518
14 20031539
14 20031785
14 20031972
14 20032248
14 20032251
14 20032790
14 20032808
14 20033024
14 20033029
14 20033266
14 20033448
14 20033526
14 20033850
14 20033903
14 20034183
14 20034269
14 20034277
14 20034279
14 20034281
14 20034418
14 20034588
14 20034814
14 20034943
14 20035063
14 20035109
14 20035195
14 20035541
14 20035555
14 20035570
14 20035571
14 20035613
14 20035623
14 20035653
14 20035666
14 20035992
14 20036025
14 20036040
14 20036063
14 20036302
14 20036446
14 20036479
14 20036952
14 20036953
14 20037042
14 20037320
14 20037351
14 20037536
14 20037774
14 20037778
14 20037779
14 20038178
14 20038259
14 20038288
14 20038385
14 20038429
14 20038496
14 20038702
14 20038735
14 20038987
14 20039143
14 20039200
14 20039337
14 20039391
14 20039392
14 20039440
14 20039454
14 20040550
14 20040797
14 20040819
14 20040837
14 20041309
14 20041368
14 20041490
14 20041631
14 20041671
14 20041799
14 20041851
14 20041991
14 20042036
14 20042046
14 20042090
14 20042116
14 20042117
14 20042118
14 20042124
14 20042274
14 20042308
14 20042322
14 20042348
14 20042387
14 20043411
14 20043573
14 20043931
14 20044005
14 20044018
14 20044042
14 20044572
14 20044721
14 20044792
14 20044887
14 20044926
14 20045119
14 20045160
14 20045453
14 20045580
14 20045674
14 20045690
14 20046195
14 20046215
14 20046227
14 20046312
14 20046376
14 20046648
14 20046663
14 20047113
14 20047560
14 20047661
14 20048480
14 20049145
14 20050227
14 20051690
14 20051702
14 20051708
14 20052566
14 20053119
14 20053133
14 20053212
14 20053382
14 20053383
14 20053841
14 20053963
14 20054095
14 20054337
14 20054384
14 20054429
14 20054730
14 20054936
14 20055501
14 20055564
14 20058730
14 20058778
14 20058988
14 20059079
14 20059190
14 20059338
14 20059386
14 20060041
14 20060175
14 20060380
14 20060381
14 20060657
14 20060822
14 20060858
14 20060932
14 20060962
14 20061347
14 20061399
14 20061441
14 20061651
14 20061673
14 20061757
14 20061758
14 20061763
14 20061874
14 20062014
14 20062015
14 20062034
14 20062066
14 20062418
14 20062511
14 20062634
14 20062635
14 20062838
14 20062914
14 20062981
14 20063078
14 20063092
14 20063142
14 20063219
14 20063248
14 20063609
14 20063727
14 20063746
14 20063865
14 20063920
14 20063958
14 20064095
14 20064200
14 20064214
14 20064327
14 20065161
14 20065182
14 20065224
14 20065286
14 20065409
14 20066283
14 20067342
14 20067376
14 20067393
14 20067905
14 20068675
14 20069053
14 20069081
14 20069310
14 20069587
14 20069995
14 20070471
14 20071256
14 20072068
14 20072586
14 20072815
14 20073277
14 20073625
14 20075225
14 20075788
14 20076117
14 20076867
14 20077280
14 20078391
14 20078702
14 20079145
14 20079230
14 20080320
14 20080392
14 20083204
14 20084226
14 20086239
14 20086302
14 20088562
14 20089148
14 20089793
14 20089837
14 20090178
14 20090199
14 20090224
14 20090248
14 20090280
14 20090350
14 20090612
14 20090613
14 20090669
14 20090701
14 20090702
14 20093066
14 20093124
14 20093177
14 20093184
14 20093865
14 20096348
14 20096409
14 20096464
14 20096465
14 20096484
14 20096513
14 20096607
14 20096883
14 20096977
14 20097361
14 20097394
14 20097448
14 20098184
14 20098536
14 20100166
14 20100253
14 20100290
14 20100317
14 20100502
14 20100675
14 20102307
14 20102364
14 20102697
14 20103830
14 20103864
14 20104913
14 20105050
14 20105118
14 20105952
14 20106097
14 20106157
14 20106211
14 20106298
14 20106332
14 20106519
14 20106850
14 20107011
14 20107021
14 20107066
14 20107155
14 20108233
14 20108371
14 20108821
14 20109324
14 20109347
14 20109356
14 20109634
14 20109744
14 20109881
14 20109935
14 20110125
14 20110139
14 20110377
14 20116252
14 20116484
14 20116928
14 20118337
14 20119178
14 20119308
14 20119490
14 20120323
14 20120656
14 20120712
14 20120960
14 20121295
14 20121311
14 20121428
14 20121654
14 20121663
14 20121690
14 20121836
14 20122040
14 20124197
14 20124423
14 20124859
14 20125185
14 20125332
14 20125457
14 20125626
14 20126844
14 20127278
14 20127922
14 20129812
14 20129826
14 20130913
14 20130927
14 20131065
14 20131262
14 20131294
14 20131325
14 20131340
14 20131394
14 20131669
14 20132201
14 20132620
14 20132778
14 20133017
14 20134158
14 20134793
14 20134904
14 20134992
14 20135078
14 20135161
14 20135195
14 20135590
14 20135645
14 20135973
14 20136032
14 20136107
14 20136113
14 20136293
14 20136390
14 20136547
14 20136596
14 20136600
14 20136794
14 20137066
14 20137067
14 20137144
14 20137220
14 20137426
14 20137427
14 20137541
14 20137576
14 20137642
14 20137728
14 20137820
14 20137921
14 20138003
14 20138183
14 20138315
14 20138345
14 20138598
14 20138741
14 20138742
14 20138862
14 20138897
14 20139525
14 20139575
14 20139670
14 20139698
14 20139791
14 20139868
14 20139920
14 20139970
14 20140223
14 20140329
14 20140332
14 20140510
14 20140638
14 20140657
14 20140664
14 20140692
14 20140873
14 20140988
14 20140989
14 20141128
14 20141172
14 20141680
14 20142099
14 20144989
14 20145172
14 20145851
14 20146048
14 20147104
14 20147388
14 20147399
14 20147430
14 20147849
14 20147939
14 20148657
14 20150121
14 20150137
14 20150927
14 20151016
14 20151943
14 20152550
14 20153146
14 20153230
14 20153575
14 20154312
14 20154470
14 20154515
14 20154725
14 20154815
14 20154879
14 20154960
14 20155801
14 20156196
14 20157262
14 20159508
14 20161815
14 20162090
14 20163494
14 20164002
14 20164010
14 20166130
14 20167381
14 20167636
14 20167715
14 20168181
14 20168246
14 20168427
14 20169073
14 20169188
14 20169192
14 20169685
14 20170251
14 20170304
14 20170938
14 20171346
14 20171379
14 20171877
14 20171963
14 20173113
14 20173114
14 20176076
14 20176195
14 20176713
14 20176736
14 20177332
14 20177370
14 20178764
14 20179623
14 20179697
14 20180533
14 20180915
14 20181035
14 20181119
14 20181428
14 20181611
14 20181621
14 20181799
14 20182958
14 20183874
14 20184200
14 20184331
14 20184573
14 20184685
14 20185574
14 20185859
14 20186107
14 20186239
14 20186568
14 20188468
14 20189993
14 20190100
14 20192211
14 20192248
14 20192357
14 20192381
14 20192475
14 20192527
14 20192629
14 20193054
14 20193276
14 20193277
14 20193327
14 20193590
14 20194077
14 20194337
14 20194602
14 20194755
14 20195321
14 20195325
14 20196154
14 20196156
14 20196421
14 20196446
14 20197558
14 20197771
14 20197939
14 20197965
14 20198670
14 20200167
14 20201235
14 20201356
14 20201649
14 20202497
14 20203630
14 20203657
14 20203667
14 20204396
14 20204887
14 20205410
14 20205433
14 20205481
14 20205952
14 20206545
14 20206771
14 20207366
14 20207429
14 20208641
14 20209062
14 20209989
14 20210720
14 20211455
14 20212018
14 20212075
14 20212270
14 20212451
14 20212836
14 20213298
14 20213569
14 20214193
14 20215002
14 20218802
14 20219080
14 20219223
14 20219492
14 20220374
14 20220456
14 20220881
14 20221540
14 20221822
14 20222207
14 20222988
14 20223163
14 20223548
14 20223772
14 20223787
14 20224189
14 20226741
14 20226802
14 20227044
14 20227138
14 20227569
14 20231199
14 20232257
14 20232824
14 20233114
14 20233506
14 20233604
14 20233724
14 20234314
14 20234789
14 20235166
14 20235174
14 20235648
14 20235774
14 20235963
14 20237235
14 20237798
14 20238180
14 20238735
14 20238795
14 20238859
14 20239445
14 20240125
14 20240345
14 20240486
14 20240551
14 20240577
14 20240684
14 20241087
14 20241089
14 20241115
14 20241141
14 20241152
14 20241171
14 20241300
14 20241301
14 20241376
14 20241377
14 20241474
14 20241518
14 20241533
14 20241534
14 20241587
14 20241594
14 20241685
14 20241762
14 20241877
14 20241967
14 20241992
14 20242032
14 20242066
14 20242083
14 20242195
14 20242292
14 20242307
14 20242383
14 20242551
14 20242825
14 20243025
14 20243043
14 20243242
14 20243248
14 20243292
14 20243390
14 20243727
14 20243813
14 20243843
14 20243878
14 20244002
14 20244033
14 20244077
14 20244086
14 20244126
14 20244137
14 20244209
14 20244345
14 20244360
14 20244393
14 20244468
14 20244585
14 20244593
14 20244607
14 20244610
14 20244681
14 20244702
14 20244915
14 20244964
14 20244967
14 20245039
14 20245053
14 20245141
14 20245177
14 20245190
14 20245254
14 20245374
14 20245377
14 20245382
14 20245466
14 20245467
14 20245533
14 20245548
14 20245905
14 20246017
14 20246360
14 20246418
14 20246528
14 20246622
14 20246636
14 20246678
14 20246890
14 20246977
14 20246980
14 20247088
14 20247097
14 20247229
14 20247325
14 20247421
14 20247522
14 20247553
14 20247589
14 20248281
14 20248417
14 20248465
14 20248527
14 20248583
14 20248632
14 20248635
14 20248760
14 20249312
14 20249314
14 20249384
14 20249444
14 20255339
14 20256407
14 20256813
14 20257018
14 20257173
14 20258910
14 20259112
14 20259199
14 20260590
14 20262240
14 20262914
14 20262925
14 20263357
14 20264306
14 20264432
14 20264490
14 20264520
14 20266388
14 20266459
14 20266825
14 20267125
14 20267217
14 20267239
14 20267292
14 20267363
14 20267440
14 20267506
14 20267734
14 20267875
14 20267937
14 20267955
14 20268070
14 20268143
14 20268362
14 20268522
14 20268523
14 20268612
14 20268622
14 20268677
14 20269412
14 20269421
14 20269597
14 20269801
14 20269817
14 20269852
14 20270041
14 20270261
14 20270321
14 20270803
14 20272720
14 20272749
14 20272851
14 20273240
14 20273480
14 20273881
14 20273890
14 20274635
14 20275376
14 20275525
14 20275530
14 20275552
14 20277296
14 20277368
14 20277976
14 20278259
14 20278322
14 20278511
14 20278638
14 20282654
14 20284116
14 20284300
14 20284723
14 20284876
14 20285172
14 20285191
14 20285290
14 20285681
14 20285731
14 20285893
14 20286353
14 20286457
14 20286500
14 20286533
14 20286623
14 20286761
14 20287033
14 20287053
14 20287079
14 20287165
14 20287196
14 20287386
14 20287813
14 20288050
14 20288303
14 20288667
14 20288758
14 20288851
14 20289024
14 20289087
14 20289160
14 20289179
14 20289277
14 20289363
14 20289786
14 20290335
14 20290600
14 20290605
14 20291139
14 20291986
14 20292659
14 20293347
14 20295273
14 20297231
14 20297909
14 20298753
14 20298908
14 20299299
14 20300082
14 20300259
14 20300851
14 20301155
14 20301932
14 20302275
14 20302581
14 20302952
14 20303003
14 20303445
14 20303555
14 20305072
14 20305583
14 20305656
14 20305929
14 20311157
14 20313352
14 20313623
14 20315005
14 20316404
14 20316478
14 20317876
14 20318210
14 20318217
14 20319475
14 20319813
14 20321062
14 20321899
14 20321905
14 20323088
14 20323644
14 20325471
14 20325854
14 20326922
14 20327342
14 20328190
14 20329731
14 20331081
14 20331297
14 20332533
14 20332689
14 20332884
14 20333837
14 20333958
14 20335543
14 20336252
14 20336966
14 20339021
14 20339946
14 20341519
14 20341900
14 20342559
14 20342607
14 20342719
14 20342896
14 20342921
14 20343076
14 20343356
14 20343618
14 20343833
14 20348300
14 20349660
14 20350202
14 20351556
14 20351568
14 20351661
14 20351936
14 20352371
14 20352483
14 20352511
14 20352941
14 20353902
14 20354138
14 20354527
14 20355538
14 20357260
14 20358197
14 20358596
14 20359834
14 20360934
14 20361571
14 20361876
14 20361877
14 20363093
14 20364618
14 20364975
14 20365688
14 20367171
14 20367661
14 20367835
14 20367838
14 20367880
14 20368416
14 20368419
14 20368654
14 20370591
14 20371000
14 20371277
14 20371520
14 20371973
14 20373003
14 20375920
14 20375999
14 20378729
14 20381230
14 20382508
14 20383344
14 20383346
14 20383402
14 20384696
14 20387440
14 20388207
14 20389928
14 20391215
14 20392827
14 20392989
14 20392998
14 20393406
14 20393742
14 20394232
14 20395246
14 20397250
14 20397651
14 20398123
14 20398124
14 20398151
14 20398701
14 20398861
14 20398946
14 20399068
14 20399491
14 20399616
14 20399804
14 20400080
14 20400104
14 20400164
14 20400775
14 20400776
14 20400837
14 20401186
14 20401407
14 20401464
14 20401472
14 20401480
14 20401499
14 20401569
14 20402236
14 20402237
14 20402410
14 20402417
14 20403378
14 20404140
14 20405279
14 20406050
14 20406077
14 20406368
14 20406548
14 20406930
14 20407085
14 20407972
14 20415409
14 20416123
14 20422500
14 20422656
14 20426519
14 20426754
14 20426930
14 20426931
14 20427063
14 20427086
14 20427154
14 20427321
14 20427363
14 20427364
14 20427409
14 20427471
14 20427760
14 20427772
14 20427783
14 20427886
14 20427971
14 20427981
14 20428026
14 20428802
14 20428805
14 20428862
14 20429074
14 20429150
14 20429183
14 20429534
14 20429758
14 20429822
14 20429845
14 20430070
14 20430173
14 20430533
14 20430600
14 20430908
14 20430981
14 20431101
14 20431126
14 20431146
14 20431170
14 20431191
14 20431222
14 20431245
14 20431279
14 20431281
14 20431364
14 20431524
14 20431646
14 20431669
14 20431736
14 20431754
14 20432199
14 20432557
14 20432672
14 20432696
14 20432822
14 20432965
14 20433102
14 20433111
14 20433332
14 20433703
14 20433840
14 20434200
14 20434469
14 20434552
14 20434565
14 20435107
14 20435364
14 20436296
14 20436313
14 20437145
14 20438339
14 20438524
14 20439221
14 20439310
14 20439491
14 20439656
14 20439720
14 20440458
14 20440546
14 20440984
14 20441211
14 20442342
14 20442705
14 20442805
14 20442939
14 20442941
14 20443058
14 20443366
14 20443680
14 20443849
14 20444330
14 20444343
14 20444604
14 20445742
14 20447333
14 20447540
14 20447773
14 20447968
14 20449588
14 20449798
14 20449909
14 20450057
14 20450207
14 20450218
14 20450314
14 20451620
14 20451695
14 20451745
14 20451875
14 20452179
14 20452881
14 20453145
14 20453407
14 20453446
14 20453487
14 20453502
14 20453548
14 20453606
14 20453625
14 20454425
14 20454455
14 20454470
14 20454504
14 20454517
14 20454681
14 20454705
14 20454792
14 20454837
14 20455130
14 20455190
14 20455616
14 20455689
14 20455706
14 20455737
14 20455785
14 20455939
14 20456228
14 20456336
14 20462184
14 20462228
14 20462252
14 20462654
14 20462699
14 20463157
14 20463242
14 20463759
14 20463882
14 20463883
14 20464128
14 20464219
14 20464334
14 20464403
14 20465172
14 20465358
14 20465609
14 20465613
14 20465960
14 20466102
14 20466335
14 20466338
14 20466420
14 20466438
14 20466460
14 20466562
14 20466910
14 20467080
14 20467266
14 20467569
14 20467828
14 20467867
14 20467872
14 20467992
14 20468273
14 20468951
14 20468972
14 20470081
14 20470326
14 20470522
14 20470978
14 20477604
14 20477671
14 20478477
14 20478542
14 20478592
14 20478678
14 20478686
14 20479308
14 20479309
14 20479346
14 20479399
14 20479438
14 20479450
14 20479486
14 20479509
14 20479511
14 20479565
14 20479600
14 20479709
14 20479725
14 20479775
14 20479802
14 20479865
14 20479890
14 20479924
14 20480004
14 20480101
14 20480105
14 20480200
14 20480211
14 20480256
14 20480320
14 20480326
14 20480353
14 20480414
14 20480415
14 20480496
14 20480554
14 20480580
14 20480635
14 20480668
14 20482845
14 20482922
14 20482937
14 20482955
14 20482958
14 20483008
14 20483024
14 20483048
14 20483079
14 20483088
14 20483117
14 20483136
14 20483139
14 20483140
14 20483144
14 20486002
14 20486454
14 20486736
14 20486856
14 20486956
14 20486995
14 20487308
14 20487389
14 20487465
14 20487477
14 20487511
14 20487530
14 20487898
14 20488348
14 20488490
14 20488564
14 20488577
14 20488615
14 20488628
14 20488744
14 20488968
14 20489057
14 20489065
14 20489084
14 20489122
14 20489242
14 20489292
14 20489569
14 20490040
14 20490345
14 20490356
14 20490363
14 20490370
14 20490623
14 20490678
14 20490740
14 20490792
14 20490892
14 20491214
14 20491250
14 20491351
14 20491395
14 20491682
14 20491735
14 20491819
14 20492124
14 20492206
14 20492296
14 20492343
14 20492346
14 20492368
14 20492391
14 20492582
14 20492768
14 20492938
14 20493011
14 20493132
14 20493341
14 20493354
14 20493427
14 20493451
14 20493476
14 20493507
14 20493524
14 20493553
14 20493569
14 20493625
14 20493650
14 20493651
14 20493696
14 20493697
14 20493792
14 20495048
14 20495091
14 20495139
14 20495141
14 20495143
14 20495158
14 20495343
14 20495353
14 20496206
14 20497861
14 20497884
14 20499590
14 20501183
14 20501535
14 20501760
14 20501824
14 20502059
14 20502112
14 20502122
14 20502210
14 20502238
14 20503163
14 20503272
14 20504343
14 20504758
14 20504772
14 20504951
14 20504982
14 20505424
14 20506002
14 20507445
14 20507456
14 20507560
14 20507815
14 20507847
14 20507929
14 20508103
14 20508425
14 20508679
14 20509355
14 20509565
14 20510059
14 20510177
14 20510392
14 20510509
14 20510603
14 20510623
14 20510741
14 20510909
14 20511046
14 20511123
14 20511174
14 20511175
14 20511191
14 20511213
14 20511221
14 20511265
14 20511429
14 20511430
14 20511551
14 20511614
14 20511636
14 20511647
14 20511655
14 20511660
14 20511712
14 20511778
14 20511794
14 20511796
14 20511868
14 20511908
14 20511925
14 20511987
14 20512077
14 20512078
14 20512196
14 20512339
14 20512367
14 20512406
14 20512627
14 20512706
14 20512796
14 20513370
14 20513646
14 20514385
14 20514596
14 20514641
14 20514743
14 20514800
14 20514991
14 20515269
14 20515638
14 20515766
14 20515866
14 20516890
14 20516959
14 20516960
14 20517423
14 20517487
14 20518115
14 20523367
14 20523887
14 20524666
14 20525246
14 20525323
14 20525364
14 20525955
14 20526087
14 20526243
14 20526279
14 20526301
14 20526449
14 20526450
14 20526629
14 20526844
14 20526884
14 20527061
14 20528013
14 20528027
14 20528095
14 20528323
14 20528400
14 20528499
14 20528501
14 20528877
14 20528935
14 20528936
14 20528941
14 20529042
14 20529060
14 20529250
14 20529388
14 20529435
14 20529449
14 20530017
14 20530025
14 20530136
14 20530163
14 20530175
14 20530176
14 20530285
14 20532975
14 20533067
14 20533068
14 20533079
14 20533103
14 20533122
14 20533178
14 20533187
14 20533243
14 20533248
14 20533275
14 20533278
14 20533279
14 20533461
14 20533536
14 20533538
14 20533561
14 20533573
14 20533741
14 20533772
14 20533778
14 20533804
14 20533885
14 20533913
14 20533966
14 20534001
14 20534021
14 20534023
14 20534040
14 20534050
14 20534070
14 20534071
14 20534154
14 20534256
14 20534293
14 20534556
14 20534593
14 20534603
14 20534627
14 20534663
14 20534680
14 20534728
14 20534734
14 20534750
14 20534787
14 20534801
14 20534813
14 20534876
14 20534890
14 20535162
14 20535225
14 20535262
14 20535341
14 20535418
14 20535657
14 20535705
14 20535747
14 20535803
14 20535972
14 20536195
14 20536262
14 20536456
14 20536633
14 20536691
14 20536822
14 20536848
14 20536883
14 20536919
14 20536921
14 20536937
14 20537033
14 20537104
14 20537132
14 20537146
14 20537147
14 20537206
14 20537458
14 20537986
14 20538917
14 20538993
14 20539193
14 20539732
14 20539976
14 20540710
14 20540792
14 20540800
14 20541092
14 20541965
14 20542048
14 20543069
14 20543431
14 20543830
14 20545195
14 20545907
14 20546545
14 20546785
14 20547302
14 20547381
14 20547418
14 20547665
14 20548019
14 20548077
14 20548129
14 20548143
14 20548215
14 20548248
14 20548357
14 20548561
14 20548617
14 20548662
14 20548663
14 20548693
14 20548860
14 20548932
14 20548956
14 20549291
14 20558920
14 20559581
14 20559846
14 20559896
14 20560020
14 20561221
14 20562170
14 20562327
14 20562483
14 20562544
14 20563573
14 20564001
14 20564392
14 20564484
14 20564500
14 20564613
14 20565153
14 20565724
14 20566099
14 20566277
14 20566310
14 20566931
14 20566950
14 20567041
14 20568549
14 20568550
14 20569320
14 20570242
14 20570534
14 20570788
14 20570972
14 20571121
14 20572536
14 20573358
14 20573735
14 20574088
14 20574603
14 20574607
14 20574863
14 20574934
14 20575123
14 20575187
14 20575995
14 20576147
14 20576458
14 20576646
14 20576844
14 20576864
14 20578716
14 20578824
14 20580077
14 20580295
14 20580444
14 20580808
14 20580852
14 20581354
14 20581373
14 20581417
14 20581474
14 20581648
14 20581674
14 20581677
14 20581924
14 20582091
14 20582482
14 20583138
14 20583325
14 20583488
14 20583517
14 20583535
14 20583637
14 20583756
14 20583865
14 20583934
14 20583969
14 20583979
14 20584254
14 20584438
14 20584445
14 20584630
14 20584892
14 20585342
14 20585546
14 20585765
14 20586303
14 20586475
14 20586969
14 20588277
14 20588346
14 20588610
14 20590040
14 20590431
14 20592029
14 20592043
14 20592778
14 20592806
14 20592876
14 20593231
14 20593602
14 20593607
14 20593746
14 20593854
14 20594017
14 20594253
14 20594441
14 20595138
14 20595220
14 20595261
14 20595361
14 20595471
14 20595536
14 20595607
14 20595814
14 20595841
14 20595863
14 20595892
14 20596057
14 20596074
14 20596144
14 20596491
14 20596604
14 20596794
14 20597552
14 20597739
14 20597752
14 20597863
14 20597977
14 20597984
14 20598137
14 20598326
14 20598360
14 20598593
14 20598786
14 20598797
14 20598932
14 20598950
14 20599114
14 20599281
14 20599341
14 20599352
14 20599356
14 20599531
14 20599766
14 20600246
14 20600247
14 20600441
14 20600443
14 20600594
14 20600905
14 20601177
14 20601503
14 20601832
14 20601989
14 20602764
14 20602785
14 20602879
14 20603066
14 20603547
14 20603616
14 20603674
14 20603700
14 20603754
14 20603785
14 20603854
14 20605360
14 20605451
14 20605519
14 20605612
14 20605613
14 20605847
14 20606114
14 20606120
14 20606123
14 20606180
14 20606226
14 20606278
14 20606691
14 20606840
14 20606994
14 20607107
14 20607171
14 20607397
14 20607716
14 20607810
14 20607908
14 20608274
14 20608276
14 20608307
14 20608308
14 20608416
14 20608473
14 20608532
14 20608539
14 20608550
14 20608581
14 20608709
14 20609288
14 20609338
14 20609619
14 20609835
14 20610082
14 20610166
14 20610492
14 20610509
14 20610606
14 20610735
14 20610764
14 20611101
14 20611152
14 20613075
14 20613201
14 20613383
14 20613519
14 20613688
14 20613718
14 20613757
14 20613761
14 20613877
14 20614278
14 20615650
14 20617710
14 20618045
14 20626679
14 20627564
14 20628764
14 20629249
14 20629371
14 20630532
14 20630644
14 20630705
14 20630779
14 20630806
14 20630807
14 20631251
14 20631281
14 20631436
14 20631477
14 20631512
14 20631866
14 20631974
14 20632001
14 20632012
14 20632127
14 20632233
14 20632794
14 20632810
14 20632884
14 20632887
14 20633108
14 20633220
14 20633232
14 20633242
14 20633255
14 20633282
14 20633388
14 20633657
14 20633685
14 20633708
14 20633877
14 20633887
14 20633906
14 20633991
14 20633997
14 20634071
14 20634362
14 20634473
14 20634701
14 20634802
14 20634964
14 20634981
14 20635339
14 20635417
14 20635420
14 20635430
14 20635521
14 20635567
14 20635601
14 20635649
14 20635821
14 20636229
14 20636839
14 20637061
14 20637733
14 20637827
14 20638371
14 20638520
14 20638534
14 20638571
14 20638627
14 20638628
14 20638633
14 20638717
14 20638736
14 20638897
14 20638955
14 20638958
14 20639010
14 20639177
14 20639198
14 20639229
14 20639637
14 20639912
14 20639926
14 20639948
14 20639978
14 20640109
14 20640252
14 20640520
14 20640612
14 20640676
14 20640840
14 20640899
14 20640901
14 20640965
14 20641041
14 20641104
14 20641117
14 20641131
14 20641208
14 20641553
14 20641600
14 20641608
14 20641744
14 20641883
14 20641917
14 20641925
14 20641984
14 20642155
14 20642187
14 20642196
14 20642442
14 20642457
14 20642463
14 20642540
14 20643211
14 20643352
14 20643370
14 20643537
14 20643600
14 20643636
14 20643743
14 20643794
14 20643887
14 20644058
14 20644072
14 20644209
14 20644357
14 20644471
14 20644480
14 20644837
14 20645223
14 20645764
14 20646049
14 20646327
14 20646499
14 20646902
14 20646936
14 20646939
14 20647471
14 20647500
14 20647529
14 20647598
14 20647649
14 20647680
14 20647695
14 20647696
14 20648680
14 20649007
14 20649040
14 20649068
14 20649097
14 20649247
14 20649356
14 20649448
14 20649501
14 20649670
14 20649704
14 20649741
14 20649782
14 20649944
14 20649945
14 20649966
14 20649970
14 20650033
14 20650048
14 20650086
14 20650288
14 20650342
14 20650390
14 20650441
14 20650560
14 20650570
14 20650845
14 20650848
14 20650851
14 20650916
14 20650988
14 20651257
14 20651261
14 20653875
14 20654370
14 20654716
14 20654775
14 20654797
14 20654814
14 20654850
14 20654867
14 20654880
14 20654888
14 20654962
14 20654970
14 20655106
14 20655112
14 20655609
14 20655923
14 20655989
14 20656006
14 20656127
14 20656237
14 20656238
14 20656276
14 20656347
14 20656476
14 20656495
14 20656558
14 20656641
14 20656833
14 20657390
14 20657533
14 20658026
14 20658053
14 20658820
14 20659765
14 20660162
14 20660355
14 20660360
14 20660485
14 20660574
14 20660608
14 20660698
14 20660729
14 20660904
14 20660937
14 20661001
14 20661078
14 20661129
14 20661448
14 20661841
14 20661849
14 20661863
14 20661919
14 20662441
14 20662609
14 20663230
14 20663379
14 20663812
14 20664927
14 20664928
14 20664982
14 20665201
14 20665246
14 20665271
14 20665329
14 20665334
14 20665348
14 20665376
14 20665398
14 20665447
14 20665587
14 20665716
14 20665720
14 20665745
14 20666107
14 20666111
14 20666550
14 20666633
14 20666726
14 20666786
14 20666847
14 20667083
14 20667319
14 20667336
14 20667444
14 20667447
14 20667554
14 20667734
14 20667749
14 20667895
14 20667907
14 20668489
14 20668659
14 20668660
14 20668777
14 20669285
14 20669288
14 20669502
14 20669535
14 20669609
14 20669649
14 20669658
14 20669900
14 20669997
14 20670176
14 20670190
14 20670280
14 20670630
14 20670674
14 20670769
14 20670779
14 20670801
14 20671245
14 20671256
14 20671334
14 20671473
14 20671518
14 20671714
14 20671718
14 20671769
14 20671787
14 20672197
14 20672212
14 20672659
14 20672660
14 20672665
14 20672720
14 20672881
14 20672890
14 20672939
14 20673008
14 20673116
14 20673221
14 20673248
14 20673313
14 20673437
14 20673674
14 20673682
14 20673811
14 20673877
14 20673977
14 20673993
14 20674400
14 20674541
14 20674810
14 20674852
14 20674887
14 20674893
14 20675045
14 20675228
14 20675309
14 20675411
14 20675416
14 20675463
14 20675989
14 20676082
14 20676093
14 20676562
14 20676566
14 20676641
14 20676746
14 20676775
14 20676835
14 20676922
14 20677212
14 20677687
14 20677890
14 20677974
14 20678297
14 20678379
14 20678391
14 20678426
14 20678441
14 20678443
14 20678455
14 20678478
14 20678508
14 20678550
14 20678556
14 20678557
14 20678674
14 20678675
14 20678755
14 20678787
14 20678820
14 20678860
14 20679498
14 20681192
14 20681501
14 20682697
14 20682724
14 20682729
14 20682757
14 20682854
14 20682857
14 20683110
14 20683221
14 20683336
14 20683727
14 20683897
14 20684001
14 20684066
14 20684090
14 20684224
14 20684295
14 20684297
14 20684522
14 20684553
14 20685333
14 20685341
14 20685419
14 20685433
14 20685523
14 20685574
14 20685880
14 20686332
14 20686819
14 20686862
14 20688029
14 20689239
14 20689243
14 20689264
14 20689405
14 20689553
14 20689583
14 20689785
14 20689861
14 20690064
14 20690198
14 20690598
14 20690703
14 20690776
14 20690874
14 20690899
14 20691001
14 20691138
14 20691157
14 20691357
14 20691535
14 20695594
14 20695687
14 20696351
14 20697108
14 20697144
14 20697265
14 20697275
14 20697336
14 20697446
14 20697492
14 20697583
14 20697643
14 20697692
14 20697984
14 20697992
14 20698176
14 20698282
14 20698641
14 20699112
14 20699163
14 20699197
14 20699308
14 20699565
14 20699787
14 20700047
14 20700425
14 20701066
14 20701159
14 20701232
14 20701895
14 20701897
14 20702037
14 20703091
14 20703401
14 20703425
14 20703538
14 20703565
14 20703817
14 20704083
14 20704261
14 20704343
14 20704347
14 20704437
14 20704527
14 20704783
14 20704795
14 20704903
14 20704991
14 20705185
14 20705558
14 20705644
14 20705678
14 20705794
14 20706014
14 20706065
14 20706077
14 20706117
14 20706144
14 20706314
14 20706532
14 20707462
14 20707655
14 20707659
14 20707738
14 20707828
14 20708128
14 20708864
14 20708891
14 20708904
14 20708922
14 20708923
14 20709125
14 20709344
14 20709374
14 20709376
14 20709503
14 20709610
14 20709688
14 20709695
14 20709851
14 20709980
14 20709985
14 20710364
14 20710395
14 20710634
14 20710751
14 20710894
14 20711001
14 20711068
14 20711099
14 20711149
14 20711154
14 20711165
14 20711170
14 20711173
14 20711187
14 20711222
14 20711306
14 20711328
14 20711589
14 20711655
14 20711687
14 20711781
14 20711836
14 20712001
14 20712036
14 20712178
14 20712181
14 20712888
14 20712951
14 20713251
14 20713626
14 20713629
14 20713713
14 20714272
14 20714863
14 20715152
14 20715525
14 20716898
14 20717320
14 20717904
14 20717977
14 20718075
14 20718169
14 20718331
14 20718463
14 20718504
14 20718528
14 20718779
14 20718789
14 20719116
14 20719702
14 20720204
14 20720264
14 20720277
14 20720308
14 20720421
14 20720436
14 20720527
14 20720544
14 20720607
14 20720648
14 20720872
14 20720912
14 20720922
14 20720932
14 20720982
14 20721022
14 20721078
14 20721257
14 20721561
14 20721652
14 20721698
14 20721825
14 20721888
14 20722139
14 20722166
14 20722198
14 20722388
14 20722604
14 20722648
14 20722932
14 20722977
14 20723088
14 20723221
14 20723230
14 20723244
14 20723293
14 20723372
14 20723679
14 20723711
14 20723745
14 20723794
14 20723965
14 20724166
14 20724173
14 20724467
14 20724526
14 20724595
14 20724599
14 20724780
14 20724823
14 20724838
14 20724849
14 20725036
14 20725091
14 20725418
14 20725462
14 20725478
14 20725610
14 20725672
14 20725831
14 20726515
14 20726569
14 20726621
14 20726943
14 20727088
14 20727225
14 20727813
14 20727928
14 20728041
14 20728059
14 20728110
14 20728172
14 20728237
14 20728335
14 20728338
14 20728458
14 20728616
14 20728645
14 20728685
14 20728803
14 20728918
14 20728954
14 20729239
14 20729556
14 20730034
14 20730051
14 20730174
14 20730456
14 20730883
14 20730936
14 20730961
14 20730994
14 20731090
14 20731276
14 20731302
14 20731309
14 20731560
14 20731574
14 20731739
14 20731743
14 20731780
14 20732079
14 20732293
14 20732324
14 20732393
14 20732433
14 20732672
14 20732967
14 20733055
14 20733094
14 20733097
14 20733447
14 20733476
14 20733873
14 20733977
14 20733991
14 20734195
14 20734361
14 20734672
14 20734701
14 20734835
14 20735074
14 20735124
14 20735218
14 20735255
14 20735294
14 20735407
14 20735554
14 20735791
14 20736154
14 20736170
14 20736208
14 20736283
14 20736383
14 20736532
14 20736559
14 20736690
14 20736849
14 20736862
14 20737015
14 20737214
14 20737250
14 20737298
14 20737341
14 20737353
14 20737407
14 20737563
14 20737792
14 20737843
14 20737881
14 20737926
14 20738123
14 20738161
14 20738254
14 20738324
14 20738380
14 20738412
14 20738428
14 20738477
14 20738522
14 20738552
14 20738614
14 20738615
14 20738653
14 20739112
14 20739281
14 20739425
14 20739627
14 20739647
14 20740660
14 20740693
14 20740872
14 20741305
14 20741475
14 20741613
14 20742125
14 20742410
14 20742454
14 20742476
14 20742685
14 20742754
14 20742885
14 20743191
14 20743298
14 20743300
14 20743507
14 20743723
14 20744475
14 20744527
14 20745141
14 20745349
14 20745559
14 20745708
14 20746390
14 20746487
14 20746587
14 20747669
14 20748099
14 20750461
14 20750503
14 20750543
14 20750667
14 20751137
14 20751408
14 20751413
14 20751525
14 20751892
14 20751950
14 20751963
14 20752098
14 20752135
14 20752954
14 20753058
14 20753338
14 20753443
14 20753504
14 20753672
14 20754074
14 20754307
14 20757740
14 20760765
14 20760801
14 20760802
14 20760897
14 20761105
14 20761318
14 20761443
14 20761544
14 20761625
14 20761671
14 20761761
14 20761928
14 20761946
14 20762032
14 20762140
14 20762813
14 20762862
14 20762869
14 20762880
14 20763758
14 20764093
14 20764135
14 20764196
14 20764505
14 20764586
14 20764587
14 20766487
14 20766594
14 20766637
14 20767015
14 20767262
14 20767450
14 20768140
14 20768175
14 20768236
14 20768414
14 20768585
14 20768719
14 20768842
14 20770903
14 20770975
14 20770984
14 20771086
14 20771453
14 20771775
14 20774865
14 20774926
14 20775552
14 20775554
14 20775822
14 20775931
14 20776169
14 20776249
14 20776882
14 20776987
14 20777048
14 20777118
14 20777193
14 20777405
14 20777437
14 20777458
14 20777624
14 20777710
14 20777958
14 20777970
14 20778014
14 20778156
14 20778157
14 20778226
14 20778876
14 20778882
14 20778907
14 20778983
14 20779023
14 20779074
14 20779143
14 20779158
14 20779174
14 20779252
14 20779354
14 20779408
14 20779414
14 20779475
14 20779498
14 20779521
14 20779970
14 20780021
14 20780635
14 20780666
14 20780748
14 20780781
14 20780851
14 20781309
14 20781342
14 20781473
14 20781538
14 20781766
14 20781885
14 20781924
14 20781932
14 20782006
14 20782039
14 20782681
14 20782698
14 20782848
14 20782852
14 20783173
14 20783205
14 20783268
14 20783429
14 20783766
14 20784329
14 20784682
14 20784763
14 20784849
14 20785111
14 20785454
14 20785626
14 20785849
14 20785958
14 20785999
14 20786023
14 20786088
14 20786098
14 20786153
14 20786222
14 20786736
14 20787095
14 20787218
14 20787303
14 20788372
14 20788463
14 20788534
14 20788573
14 20788669
14 20788946
14 20789042
14 20789575
14 20789700
14 20789753
14 20789793
14 20789794
14 20789877
14 20789971
14 20789983
14 20789997
14 20790035
14 20790053
14 20790077
14 20790157
14 20790167
14 20790279
```
