## Additional file 4 for "Benchmarking phasing software with a whole-genome sequenced cattle pedigree": Additional_file4.txt (part 57 of 98)

```
14 20790293
14 20790314
14 20790381
14 20790434
14 20790577
14 20790890
14 20790993
14 20791223
14 20791350
14 20791404
14 20791468
14 20791590
14 20792217
14 20792255
14 20792296
14 20792438
14 20792493
14 20792569
14 20792599
14 20792640
14 20792757
14 20792782
14 20792871
14 20793135
14 20793136
14 20793846
14 20794139
14 20794482
14 20794752
14 20795658
14 20795703
14 20795803
14 20796353
14 20796489
14 20796518
14 20797099
14 20797243
14 20797431
14 20797589
14 20797651
14 20797694
14 20797753
14 20799322
14 20799646
14 20799743
14 20800298
14 20800745
14 20802127
14 20803433
14 20803668
14 20804303
14 20804438
14 20805458
14 20808863
14 20809760
14 20809800
14 20810385
14 20811808
14 20812275
14 20812571
14 20812789
14 20813624
14 20813754
14 20813782
14 20814321
14 20815750
14 20816335
14 20816378
14 20816384
14 20816459
14 20816544
14 20816846
14 20817124
14 20817155
14 20818157
14 20818202
14 20818613
14 20818930
14 20819055
14 20819148
14 20819217
14 20819225
14 20819246
14 20819621
14 20819759
14 20819780
14 20819957
14 20819994
14 20820112
14 20820118
14 20820193
14 20820336
14 20820462
14 20820512
14 20820661
14 20820678
14 20820791
14 20821322
14 20821401
14 20821614
14 20821975
14 20822102
14 20822469
14 20822560
14 20822563
14 20822598
14 20822708
14 20822737
14 20822837
14 20822853
14 20822896
14 20822932
14 20823819
14 20823880
14 20823941
14 20824081
14 20824642
14 20824894
14 20825415
14 20825416
14 20825488
14 20825489
14 20825511
14 20825555
14 20825568
14 20825570
14 20825765
14 20825814
14 20825897
14 20825933
14 20825934
14 20825968
14 20826032
14 20826207
14 20826352
14 20826498
14 20827111
14 20827209
14 20827354
14 20827373
14 20827416
14 20827967
14 20828251
14 20828328
14 20828402
14 20828435
14 20828655
14 20828912
14 20828966
14 20829039
14 20829057
14 20829078
14 20829424
14 20829465
14 20829675
14 20829785
14 20830057
14 20830173
14 20830562
14 20830663
14 20830768
14 20830972
14 20831038
14 20831073
14 20831124
14 20831150
14 20831298
14 20831397
14 20831806
14 20832303
14 20832316
14 20832343
14 20832354
14 20832404
14 20832408
14 20832561
14 20832684
14 20832693
14 20832701
14 20832728
14 20832759
14 20832767
14 20832820
14 20833256
14 20833395
14 20833868
14 20834655
14 20834734
14 20835006
14 20835291
14 20835323
14 20835706
14 20835707
14 20835746
14 20835928
14 20835953
14 20836032
14 20837271
14 20837449
14 20837543
14 20837644
14 20838267
14 20838371
14 20838421
14 20838899
14 20840737
14 20841046
14 20841106
14 20841331
14 20842467
14 20842484
14 20842821
14 20844925
14 20845398
14 20845420
14 20847020
14 20847256
14 20847265
14 20847430
14 20847495
14 20848421
14 20849788
14 20849853
14 20852039
14 20853972
14 20854129
14 20854145
14 20854279
14 20854288
14 20854662
14 20857013
14 20857389
14 20857752
14 20857878
14 20859979
14 20860324
14 20866062
14 20866268
14 20866864
14 20868054
14 20868196
14 20868363
14 20868641
14 20869517
14 20873510
14 20878726
14 20879326
14 20879570
14 20880668
14 20881830
14 20885204
14 20888738
14 20890145
14 20891682
14 20893054
14 20893332
14 20893683
14 20894871
14 20894994
14 20895058
14 20895241
14 20895856
14 20895961
14 20896371
14 20896446
14 20896690
14 20896898
14 20897094
14 20897102
14 20897761
14 20901589
14 20902374
14 20902729
14 20903227
14 20904571
14 20905043
14 20905060
14 20905169
14 20905512
14 20905728
14 20905971
14 20909353
14 20909494
14 20909670
14 20909724
14 20909775
14 20909862
14 20909986
14 20910420
14 20910695
14 20910697
14 20910822
14 20910823
14 20910934
14 20910958
14 20911023
14 20911076
14 20911120
14 20912181
14 20912201
14 20912290
14 20912651
14 20912676
14 20913671
14 20913822
14 20913913
14 20914120
14 20914263
14 20914987
14 20915069
14 20915284
14 20915412
14 20915553
14 20916231
14 20916696
14 20917003
14 20917167
14 20917294
14 20917316
14 20917945
14 20917962
14 20918341
14 20918936
14 20919086
14 20920124
14 20920326
14 20920353
14 20920365
14 20920456
14 20920782
14 20920845
14 20920897
14 20920914
14 20920950
14 20920971
14 20921101
14 20921135
14 20921157
14 20921162
14 20921281
14 20921282
14 20921438
14 20921570
14 20921575
14 20921657
14 20921690
14 20921727
14 20922108
14 20922389
14 20922456
14 20922502
14 20922522
14 20922545
14 20922558
14 20922707
14 20922752
14 20922794
14 20922892
14 20922894
14 20922991
14 20923145
14 20923205
14 20923227
14 20923231
14 20923376
14 20923408
14 20923561
14 20923563
14 20923600
14 20923625
14 20923731
14 20924246
14 20924456
14 20924575
14 20924755
14 20925169
14 20925378
14 20925483
14 20925496
14 20925646
14 20926238
14 20927083
14 20927099
14 20927828
14 20928047
14 20928084
14 20928088
14 20928090
14 20928136
14 20928260
14 20928517
14 20929173
14 20929321
14 20929946
14 20930000
14 20930160
14 20930393
14 20930475
14 20931215
14 20931583
14 20932877
14 20933060
14 20933813
14 20934411
14 20934528
14 20934927
14 20935255
14 20935523
14 20935692
14 20935779
14 20936038
14 20936203
14 20936417
14 20936489
14 20936549
14 20936911
14 20937459
14 20937596
14 20937660
14 20938144
14 20938166
14 20938739
14 20938835
14 20938943
14 20938956
14 20939124
14 20939209
14 20939217
14 20939442
14 20939483
14 20939491
14 20940537
14 20940624
14 20941347
14 20941349
14 20941521
14 20941948
14 20942017
14 20942184
14 20943366
14 20943386
14 20943392
14 20943724
14 20945224
14 20945876
14 20945885
14 20946848
14 20947147
14 20947523
14 20947791
14 20947879
14 20947952
14 20948502
14 20948556
14 20948574
14 20948583
14 20948849
14 20948967
14 20948977
14 20949019
14 20949072
14 20949190
14 20949342
14 20949451
14 20949469
14 20949656
14 20949863
14 20949895
14 20949979
14 20950046
14 20950053
14 20950058
14 20950308
14 20950765
14 20950975
14 20952082
14 20952197
14 20952282
14 20952682
14 20952828
14 20952831
14 20952865
14 20952866
14 20953341
14 20953343
14 20953376
14 20953407
14 20953441
14 20953549
14 20953677
14 20953831
14 20953840
14 20953896
14 20953921
14 20954024
14 20954136
14 20954217
14 20954225
14 20954256
14 20954259
14 20954278
14 20954301
14 20954322
14 20954354
14 20954647
14 20954697
14 20954745
14 20954937
14 20955124
14 20955864
14 20956143
14 20956427
14 20956794
14 20956963
14 20957759
14 20958260
14 20958371
14 20958645
14 20958701
14 20959102
14 20959119
14 20959182
14 20959282
14 20960044
14 20960054
14 20960279
14 20960410
14 20960600
14 20960646
14 20960671
14 20961198
14 20961664
14 20962114
14 20962208
14 20962471
14 20962520
14 20962621
14 20963136
14 20963261
14 20963745
14 20963823
14 20963836
14 20963858
14 20964450
14 20964490
14 20964668
14 20965123
14 20965710
14 20965791
14 20965972
14 20966076
14 20966469
14 20966956
14 20966971
14 20967056
14 20967133
14 20967148
14 20967156
14 20967161
14 20967235
14 20967285
14 20967685
14 20967852
14 20967887
14 20967893
14 20967947
14 20968850
14 20969358
14 20969796
14 20970682
14 20971011
14 20971023
14 20971357
14 20971601
14 20971604
14 20974715
14 20974744
14 20975005
14 20975602
14 20975686
14 20976774
14 20977157
14 20978178
14 20978644
14 20978984
14 20979689
14 20980050
14 20980319
14 20980402
14 20980412
14 20980495
14 20980607
14 20980615
14 20980645
14 20980646
14 20980696
14 20980850
14 20980888
14 20981081
14 20981181
14 20981218
14 20981301
14 20981310
14 20981671
14 20981678
14 20981771
14 20982445
14 20982960
14 20983519
14 20983822
14 20984434
14 20985305
14 20985500
14 20986108
14 20986811
14 20987794
14 20988428
14 20988919
14 20989149
14 20993119
14 20993187
14 20994231
14 20994267
14 20994775
14 20995119
14 20995219
14 20995312
14 20995463
14 20995503
14 20995825
14 20995948
14 20996040
14 20996155
14 20996669
14 20997587
14 21002459
14 21002598
14 21002728
14 21004176
14 21005156
14 21005176
14 21005747
14 21006196
14 21006223
14 21007156
14 21007519
14 21007847
14 21008147
14 21011601
14 21012891
14 21013145
14 21013389
14 21015280
14 21016369
14 21016850
14 21017263
14 21017286
14 21017455
14 21018421
14 21019218
14 21019334
14 21019804
14 21020946
14 21021380
14 21021600
14 21022129
14 21023579
14 21024326
14 21027323
14 21027657
14 21028048
14 21028158
14 21028651
14 21029264
14 21029458
14 21030641
14 21031006
14 21031057
14 21031253
14 21031328
14 21031746
14 21031897
14 21032184
14 21032194
14 21032251
14 21032483
14 21032874
14 21033181
14 21033223
14 21033790
14 21033946
14 21035076
14 21035389
14 21035810
14 21036126
14 21036194
14 21036248
14 21036410
14 21036683
14 21038017
14 21038284
14 21038534
14 21039369
14 21039610
14 21039741
14 21039832
14 21040824
14 21042800
14 21043008
14 21044483
14 21044525
14 21044823
14 21045228
14 21045510
14 21046377
14 21047709
14 21047946
14 21048320
14 21048404
14 21048560
14 21048592
14 21049395
14 21049692
14 21049837
14 21050042
14 21050518
14 21051184
14 21052861
14 21053245
14 21053436
14 21054302
14 21054912
14 21055167
14 21055363
14 21056015
14 21056202
14 21057770
14 21059782
14 21060633
14 21061238
14 21062619
14 21062983
14 21063792
14 21063975
14 21064368
14 21065749
14 21066150
14 21066908
14 21067326
14 21068945
14 21069782
14 21069951
14 21070289
14 21071225
14 21071232
14 21072083
14 21073908
14 21073975
14 21074612
14 21075107
14 21075265
14 21076344
14 21076826
14 21077113
14 21077201
14 21079941
14 21081151
14 21082228
14 21084552
14 21085407
14 21085967
14 21085968
14 21086313
14 21086840
14 21087111
14 21087499
14 21088588
14 21090125
14 21091113
14 21091241
14 21091536
14 21093401
14 21093713
14 21093781
14 21095531
14 21095576
14 21095591
14 21096165
14 21096233
14 21096501
14 21096629
14 21097024
14 21097207
14 21097808
14 21098409
14 21099429
14 21099438
14 21099439
14 21100788
14 21101500
14 21101698
14 21101703
14 21102266
14 21102826
14 21103362
14 21104231
14 21104232
14 21104357
14 21105350
14 21105568
14 21106027
14 21106029
14 21106065
14 21107046
14 21107117
14 21107380
14 21107498
14 21108902
14 21110199
14 21110287
14 21110454
14 21110717
14 21110912
14 21110926
14 21111484
14 21111537
14 21111908
14 21112653
14 21112782
14 21113319
14 21113922
14 21114607
14 21115160
14 21115896
14 21116186
14 21116235
14 21116336
14 21116364
14 21116755
14 21117150
14 21117236
14 21117439
14 21117601
14 21117616
14 21117669
14 21117837
14 21118099
14 21118177
14 21118207
14 21118223
14 21118324
14 21118382
14 21118722
14 21118727
14 21118739
14 21118857
14 21118958
14 21118997
14 21119039
14 21119062
14 21119195
14 21119211
14 21119220
14 21119255
14 21119279
14 21119416
14 21119495
14 21119506
14 21119508
14 21119658
14 21120226
14 21120360
14 21120629
14 21120640
14 21120655
14 21120682
14 21120688
14 21120693
14 21120763
14 21120800
14 21121044
14 21121061
14 21121333
14 21122207
14 21122208
14 21122220
14 21122575
14 21122577
14 21122648
14 21122954
14 21122965
14 21123050
14 21123130
14 21123217
14 21123239
14 21123245
14 21123326
14 21124311
14 21124340
14 21124379
14 21124812
14 21124851
14 21124905
14 21124919
14 21125042
14 21125043
14 21125090
14 21125095
14 21125097
14 21125390
14 21125452
14 21125453
14 21125472
14 21125524
14 21125530
14 21125693
14 21125711
14 21125762
14 21125769
14 21125814
14 21126171
14 21126194
14 21126457
14 21126586
14 21126638
14 21126819
14 21126822
14 21127014
14 21127265
14 21127523
14 21127648
14 21127676
14 21127905
14 21128104
14 21128224
14 21128241
14 21128371
14 21128398
14 21128404
14 21128526
14 21128864
14 21130955
14 21132186
14 21132215
14 21132285
14 21132408
14 21132442
14 21132488
14 21132517
14 21132630
14 21132686
14 21132764
14 21132766
14 21132774
14 21132799
14 21132813
14 21133004
14 21133006
14 21133066
14 21133135
14 21133149
14 21133167
14 21133169
14 21133300
14 21133356
14 21133411
14 21133448
14 21133495
14 21133673
14 21133719
14 21133747
14 21133866
14 21134166
14 21134189
14 21134382
14 21134472
14 21134728
14 21134799
14 21134849
14 21136803
14 21137253
14 21137476
14 21137557
14 21140124
14 21140126
14 21140631
14 21141453
14 21141663
14 21142014
14 21142130
14 21142176
14 21142474
14 21142545
14 21142819
14 21143595
14 21143596
14 21143648
14 21143753
14 21144012
14 21144116
14 21144182
14 21144225
14 21144304
14 21144394
14 21144450
14 21144454
14 21144456
14 21144497
14 21144527
14 21144556
14 21144639
14 21144994
14 21145120
14 21145225
14 21145363
14 21145473
14 21145562
14 21145618
14 21145619
14 21145712
14 21145875
14 21145876
14 21145920
14 21145941
14 21146006
14 21146375
14 21146458
14 21146479
14 21146485
14 21146550
14 21146711
14 21146848
14 21147020
14 21147840
14 21147897
14 21148076
14 21148421
14 21148540
14 21148570
14 21148577
14 21148625
14 21148882
14 21149247
14 21150387
14 21150399
14 21150592
14 21150690
14 21150709
14 21151195
14 21151196
14 21151199
14 21151284
14 21151567
14 21151830
14 21151870
14 21156931
14 21157425
14 21157978
14 21158009
14 21158811
14 21159124
14 21159269
14 21159338
14 21159355
14 21159396
14 21159512
14 21159548
14 21160330
14 21160710
14 21160727
14 21160800
14 21161084
14 21161115
14 21161217
14 21161239
14 21161274
14 21161469
14 21161621
14 21161734
14 21161750
14 21161910
14 21162041
14 21162628
14 21162652
14 21162713
14 21162762
14 21162856
14 21162923
14 21162988
14 21163152
14 21163421
14 21163748
14 21163846
14 21163927
14 21164035
14 21164084
14 21164109
14 21164457
14 21164581
14 21164772
14 21165000
14 21165106
14 21165234
14 21165320
14 21165657
14 21165691
14 21165706
14 21165718
14 21165721
14 21165762
14 21165805
14 21165872
14 21165873
14 21166184
14 21166408
14 21166625
14 21166630
14 21166695
14 21166905
14 21167013
14 21167021
14 21167180
14 21167231
14 21167571
14 21167741
14 21167788
14 21167803
14 21167843
14 21167915
14 21167972
14 21168001
14 21168157
14 21168367
14 21168417
14 21168485
14 21168718
14 21169019
14 21169056
14 21169250
14 21169321
14 21169544
14 21169589
14 21169669
14 21170145
14 21170150
14 21170735
14 21170990
14 21171673
14 21171688
14 21172685
14 21172885
14 21173264
14 21173355
14 21173366
14 21174521
14 21174522
14 21174902
14 21175214
14 21175362
14 21175394
14 21175763
14 21176845
14 21177117
14 21177131
14 21178215
14 21178408
14 21178688
14 21178783
14 21178917
14 21178935
14 21179102
14 21179103
14 21179123
14 21179853
14 21182983
14 21183252
14 21183808
14 21185728
14 21186366
14 21186771
14 21187625
14 21187941
14 21188295
14 21188358
14 21188359
14 21188409
14 21188458
14 21189226
14 21189512
14 21190196
14 21190639
14 21191674
14 21192050
14 21192191
14 21192512
14 21193663
14 21194093
14 21194704
14 21195139
14 21195507
14 21195712
14 21195796
14 21195976
14 21196093
14 21196102
14 21196186
14 21196263
14 21197254
14 21198135
14 21198356
14 21198741
14 21198936
14 21199511
14 21199724
14 21200209
14 21201420
14 21201666
14 21201703
14 21203401
14 21203539
14 21203606
14 21204376
14 21204384
14 21204393
14 21204537
14 21204804
14 21205213
14 21205305
14 21205351
14 21205352
14 21205503
14 21205507
14 21205568
14 21205836
14 21206326
14 21207581
14 21207866
14 21208067
14 21209001
14 21209274
14 21209455
14 21209760
14 21210173
14 21210183
14 21210431
14 21210438
14 21211094
14 21211124
14 21211345
14 21211619
14 21211874
14 21212114
14 21212390
14 21212564
14 21212684
14 21212792
14 21212973
14 21213060
14 21213242
14 21213244
14 21213651
14 21214069
14 21214169
14 21214249
14 21214306
14 21214439
14 21214612
14 21214862
14 21214872
14 21215191
14 21215321
14 21215713
14 21216343
14 21216935
14 21217128
14 21217180
14 21217260
14 21217620
14 21217767
14 21217794
14 21218692
14 21218750
14 21218812
14 21219129
14 21219273
14 21219398
14 21219737
14 21220029
14 21220265
14 21220828
14 21221408
14 21221459
14 21222035
14 21222775
14 21222854
14 21223135
14 21223179
14 21223536
14 21224215
14 21224323
14 21224592
14 21224601
14 21224778
14 21224885
14 21225544
14 21226174
14 21226212
14 21226263
14 21226482
14 21226939
14 21227144
14 21227145
14 21227308
14 21228681
14 21228689
14 21229726
14 21229948
14 21230299
14 21231173
14 21231187
14 21232004
14 21232747
14 21233154
14 21233733
14 21233786
14 21234042
14 21234196
14 21234203
14 21234627
14 21234897
14 21235377
14 21236287
14 21236520
14 21237427
14 21237455
14 21237520
14 21237617
14 21237765
14 21237937
14 21238015
14 21238210
14 21238458
14 21238700
14 21239207
14 21239426
14 21239524
14 21239557
14 21241211
14 21241346
14 21241844
14 21241863
14 21243615
14 21243876
14 21244813
14 21244989
14 21245175
14 21245444
14 21246306
14 21247134
14 21248155
14 21248292
14 21248565
14 21249877
14 21250637
14 21252265
14 21252270
14 21252329
14 21252330
14 21252932
14 21253012
14 21253037
14 21253091
14 21254868
14 21256129
14 21257044
14 21257312
14 21257315
14 21258451
14 21258487
14 21259117
14 21262653
14 21264581
14 21264816
14 21268951
14 21269657
14 21271924
14 21275151
14 21275436
14 21275595
14 21275725
14 21276528
14 21276718
14 21277011
14 21277012
14 21278952
14 21280471
14 21281816
14 21281842
14 21285365
14 21285573
14 21286470
14 21290522
14 21290925
14 21291383
14 21291420
14 21292004
14 21292058
14 21292969
14 21293901
14 21294651
14 21294701
14 21295388
14 21295744
14 21296083
14 21296113
14 21296123
14 21296562
14 21296630
14 21296722
14 21296879
14 21297015
14 21298731
14 21298803
14 21298938
14 21301299
14 21301456
14 21301632
14 21302196
14 21302441
14 21302481
14 21302758
14 21302760
14 21303018
14 21303484
14 21303492
14 21304329
14 21304331
14 21305184
14 21306604
14 21307053
14 21307594
14 21307970
14 21308157
14 21309680
14 21311029
14 21311068
14 21313177
14 21313731
14 21314232
14 21314658
14 21314659
14 21314951
14 21316147
14 21317670
14 21317717
14 21317923
14 21318145
14 21318394
14 21318397
14 21318542
14 21319320
14 21319865
14 21320107
14 21320895
14 21321093
14 21321171
14 21321633
14 21322259
14 21324538
14 21325205
14 21325490
14 21325559
14 21325602
14 21326718
14 21327019
14 21327184
14 21327508
14 21327886
14 21328091
14 21328400
14 21328835
14 21328942
14 21328978
14 21329053
14 21329716
14 21330121
14 21330779
14 21331287
14 21331409
14 21331733
14 21331743
14 21332463
14 21333338
14 21333812
14 21333919
14 21335591
14 21335708
14 21335834
14 21335850
14 21336358
14 21336689
14 21336726
14 21336954
14 21337296
14 21337735
14 21337793
14 21338035
14 21338106
14 21338148
14 21338234
14 21338338
14 21338580
14 21338672
14 21338728
14 21338810
14 21338837
14 21338843
14 21338847
14 21338888
14 21339294
14 21339594
14 21339674
14 21339681
14 21339867
14 21340063
14 21340993
14 21341228
14 21341952
14 21342240
14 21342347
14 21342440
14 21342618
14 21342779
14 21342877
14 21342944
14 21342946
14 21343112
14 21343468
14 21344032
14 21344038
14 21344040
14 21344159
14 21344201
14 21344264
14 21344735
14 21344750
14 21344793
14 21344895
14 21344972
14 21345301
14 21345351
14 21345408
14 21345610
14 21345716
14 21345803
14 21345807
14 21345857
14 21345890
14 21345916
14 21345920
14 21346288
14 21346659
14 21347271
14 21347332
14 21347333
14 21347497
14 21347836
14 21347851
14 21347890
14 21347938
14 21347942
14 21347980
14 21348183
14 21348411
14 21348412
14 21348463
14 21348518
14 21348819
14 21349199
14 21349216
14 21349241
14 21349543
14 21349748
14 21349792
14 21349901
14 21349902
14 21349996
14 21350031
14 21350050
14 21350118
14 21350263
14 21350399
14 21351533
14 21352161
14 21352423
14 21352632
14 21354052
14 21354219
14 21354240
14 21354272
14 21354288
14 21354519
14 21354536
14 21354541
14 21354708
14 21354772
14 21354773
14 21354818
14 21354843
14 21355086
14 21355395
14 21355498
14 21355513
14 21355589
14 21355918
14 21356070
14 21356148
14 21356510
14 21356673
14 21356808
14 21356823
14 21356880
14 21357660
14 21357784
14 21357817
14 21357826
14 21357862
14 21357916
14 21357981
14 21357985
14 21358115
14 21358176
14 21358214
14 21358333
14 21358453
14 21358518
14 21358711
14 21358750
14 21358777
14 21358783
14 21358828
14 21358908
14 21358910
14 21358923
14 21358965
14 21359035
14 21359118
14 21359158
14 21359230
14 21359653
14 21359706
14 21360021
14 21360075
14 21360149
14 21360179
14 21360192
14 21360193
14 21360637
14 21360726
14 21360733
14 21360737
14 21360798
14 21360808
14 21360903
14 21361048
14 21361295
14 21361639
14 21361812
14 21361912
14 21361976
14 21362096
14 21362113
14 21362264
14 21362268
14 21362289
14 21362424
14 21362565
14 21362590
14 21362629
14 21362964
14 21363453
14 21364433
14 21365084
14 21365783
14 21366007
14 21366057
14 21366101
14 21366580
14 21366596
14 21366877
14 21367057
14 21367748
14 21367885
14 21370279
14 21370993
14 21371985
14 21374809
14 21374894
14 21375284
14 21375567
14 21375728
14 21375967
14 21376279
14 21376395
14 21376513
14 21376611
14 21376617
14 21376846
14 21376948
14 21377167
14 21377179
14 21377180
14 21377299
14 21377311
14 21377314
14 21377330
14 21377461
14 21377521
14 21377828
14 21377873
14 21378047
14 21378071
14 21378104
14 21378138
14 21378217
14 21378355
14 21378375
14 21378495
14 21378497
14 21378711
14 21378767
14 21379081
14 21379164
14 21379264
14 21379327
14 21379329
14 21379369
14 21379385
14 21379595
14 21379675
14 21379713
14 21379730
14 21379774
14 21379843
14 21379928
14 21380014
14 21380221
14 21382033
14 21382279
14 21382401
14 21382786
14 21385068
14 21385317
14 21386022
14 21386108
14 21386187
14 21387490
14 21387563
14 21387718
14 21387720
14 21388333
14 21388910
14 21389222
14 21390155
14 21390687
14 21391756
14 21391797
14 21392230
14 21392572
14 21392617
14 21392890
14 21393035
14 21393685
14 21394212
14 21395838
14 21395854
14 21395855
14 21395969
14 21396254
14 21396406
14 21397349
14 21397977
14 21397996
14 21398648
14 21398751
14 21398842
14 21398948
14 21399032
14 21399114
14 21399124
14 21399339
14 21399467
14 21399470
14 21399618
14 21399666
14 21399835
14 21400030
14 21400218
14 21400650
14 21401026
14 21401384
14 21401543
14 21401777
14 21402060
14 21402546
14 21403052
14 21403087
14 21404291
14 21404871
14 21404979
14 21405112
14 21405286
14 21406258
14 21406325
14 21406504
14 21406613
14 21406749
14 21406768
14 21406902
14 21407096
14 21408028
14 21408085
14 21408126
14 21408293
14 21408882
14 21409489
14 21409580
14 21409590
14 21411172
14 21416965
14 21417235
14 21417308
14 21418047
14 21418370
14 21418736
14 21418772
14 21420034
14 21420054
14 21420517
14 21420656
14 21421873
14 21421874
14 21422184
14 21422431
14 21422782
14 21423115
14 21423144
14 21423330
14 21423633
14 21423660
14 21424277
14 21425795
14 21425820
14 21426299
14 21426452
14 21427678
14 21428306
14 21428747
14 21428962
14 21429150
14 21429768
14 21430268
14 21430281
14 21430678
14 21431349
14 21433853
14 21433863
14 21434603
14 21435152
14 21435513
14 21435593
14 21435613
14 21435719
14 21437026
14 21437292
14 21437294
14 21437311
14 21437582
14 21437592
14 21438559
14 21438623
14 21438632
14 21438733
14 21438859
14 21438972
14 21438974
14 21439612
14 21439848
14 21439851
14 21439923
14 21440892
14 21440985
14 21441797
14 21441865
14 21441902
14 21441954
14 21442098
14 21442513
14 21442798
14 21442810
14 21442818
14 21442892
14 21442998
14 21444367
14 21444384
14 21444537
14 21444570
14 21444604
14 21444613
14 21444791
14 21444956
14 21445100
14 21445349
14 21445360
14 21445538
14 21445598
14 21445722
14 21446001
14 21446501
14 21446540
14 21446560
14 21446569
14 21446847
14 21446926
14 21446931
14 21446962
14 21446971
14 21447158
14 21447316
14 21447331
14 21447468
14 21447537
14 21448300
14 21448302
14 21448326
14 21448513
14 21448692
14 21448761
14 21448782
14 21448927
14 21449174
14 21449185
14 21449314
14 21450546
14 21450905
14 21450911
14 21451238
14 21451256
14 21451294
14 21451329
14 21451389
14 21451407
14 21451417
14 21451616
14 21451639
14 21451678
14 21452161
14 21452240
14 21452282
14 21452639
14 21452741
14 21452883
14 21452970
14 21453043
14 21453126
14 21453370
14 21453447
14 21453628
14 21453643
14 21453728
14 21453938
14 21454038
14 21454250
14 21454271
14 21454280
14 21454355
14 21454359
14 21454919
14 21454934
14 21454961
14 21455105
14 21455300
14 21455342
14 21455559
14 21455627
14 21455826
14 21455844
14 21456227
14 21456823
14 21458702
14 21458926
14 21459148
14 21459209
14 21459278
14 21459301
14 21459325
14 21459335
14 21459350
14 21459364
14 21459421
14 21459513
14 21459574
14 21459806
14 21460019
14 21460096
14 21460138
14 21460793
14 21461451
14 21461455
14 21461810
14 21461811
14 21461959
14 21462024
14 21462094
14 21462203
14 21462246
14 21462262
14 21462315
14 21462326
14 21462446
14 21462718
14 21462832
14 21463385
14 21463481
14 21463551
14 21463657
14 21463897
14 21463981
14 21464035
14 21464129
14 21464188
14 21464442
14 21464645
14 21464865
14 21464962
14 21464986
14 21465003
14 21465058
14 21465100
14 21465117
14 21465132
14 21465267
14 21465476
14 21465485
14 21465659
14 21465672
14 21465725
14 21467639
14 21467730
14 21467865
14 21468471
14 21468498
14 21468511
14 21468513
14 21468567
14 21470160
14 21470221
14 21470450
14 21471048
14 21471073
14 21471160
14 21471759
14 21472066
14 21472998
14 21473361
14 21474196
14 21474217
14 21474312
14 21475469
14 21476220
14 21476341
14 21476360
14 21476591
14 21476919
14 21477010
14 21477100
14 21478884
14 21479119
14 21479192
14 21479334
14 21481140
14 21481517
14 21481636
14 21481692
14 21481860
14 21482691
14 21484995
14 21485350
14 21485410
14 21485496
14 21485859
14 21485868
14 21485920
14 21486001
14 21486039
14 21486226
14 21486570
14 21487131
14 21487466
14 21487503
14 21487804
14 21487807
14 21488014
14 21488356
14 21490128
14 21490496
14 21490963
14 21491011
14 21493428
14 21494711
14 21494721
14 21494813
14 21495380
14 21495733
14 21497084
14 21497312
14 21497850
14 21498217
14 21498331
14 21498914
14 21499314
14 21499953
14 21500358
14 21500450
14 21500674
14 21500824
14 21501204
14 21502131
14 21502197
14 21502750
14 21503020
14 21503854
14 21504362
14 21505202
14 21505353
14 21505487
14 21505595
14 21506168
14 21506217
14 21506264
14 21506757
14 21507015
14 21507435
14 21507456
14 21507746
14 21509263
14 21509385
14 21509792
14 21509994
14 21510867
14 21512386
14 21512446
14 21513057
14 21514313
14 21514716
14 21514809
14 21514978
14 21515802
14 21515961
14 21516111
14 21516584
14 21517524
14 21519302
14 21520116
14 21520649
14 21521141
14 21521186
14 21522250
14 21522822
14 21523395
14 21523405
14 21523687
14 21523746
14 21524017
14 21524061
14 21524119
14 21524249
14 21524297
14 21524405
14 21524505
14 21524795
14 21525354
14 21525396
14 21525628
14 21525810
14 21526882
14 21527757
14 21527839
14 21528117
14 21528183
14 21528269
14 21529358
14 21529683
14 21529861
14 21530123
14 21530277
14 21530916
14 21531685
14 21532192
14 21532640
14 21533132
14 21533371
14 21534599
14 21536133
14 21536396
14 21536962
14 21537009
14 21538721
14 21539111
14 21542785
14 21545006
14 21546390
14 21546602
14 21547405
14 21548506
14 21548923
14 21549515
14 21552259
14 21552503
14 21552891
14 21553635
14 21555226
14 21556250
14 21560469
14 21560711
14 21562332
14 21563525
14 21564219
14 21564362
14 21564616
14 21565024
14 21565075
14 21565167
14 21566451
14 21567259
14 21567882
14 21569691
14 21570355
14 21571006
14 21571064
14 21571143
14 21571264
14 21573416
14 21573418
14 21574076
14 21574172
14 21574214
14 21574433
14 21574715
14 21574876
14 21575525
14 21576863
14 21577361
14 21577631
14 21578497
14 21580121
14 21581228
14 21581342
14 21583179
14 21583644
14 21583866
14 21585017
14 21585195
14 21585325
14 21585856
14 21586023
14 21586344
14 21586404
14 21586411
14 21586428
14 21586436
14 21586442
14 21586552
14 21586628
14 21587223
14 21587273
14 21587279
14 21587292
14 21587317
14 21587649
14 21587675
14 21587707
14 21587729
14 21587795
14 21588094
14 21588155
14 21588331
14 21588559
14 21589173
14 21589222
14 21589255
14 21589954
14 21589972
14 21590105
14 21590231
14 21590252
14 21590388
14 21590920
14 21590971
14 21591061
14 21591124
14 21591158
14 21591242
14 21591283
14 21591466
14 21591763
14 21591821
14 21591933
14 21591935
14 21591982
14 21592140
14 21592350
14 21592431
14 21592460
14 21592479
14 21592541
14 21592560
14 21592561
14 21593278
14 21593374
14 21593568
14 21593731
14 21593918
14 21593982
14 21594019
14 21594801
14 21594977
14 21595183
14 21595243
14 21595336
14 21595424
14 21595540
14 21595614
14 21595848
14 21596086
14 21596104
14 21596105
14 21596173
14 21596328
14 21596374
14 21596425
14 21596517
14 21596881
14 21596891
14 21597092
14 21597238
14 21598247
14 21598353
14 21598489
14 21598553
14 21598566
14 21598595
14 21598599
14 21598647
14 21598659
14 21598660
14 21598944
14 21598977
14 21600257
14 21600717
14 21600771
14 21600867
14 21600904
14 21600920
14 21600927
14 21601023
14 21601108
14 21601174
14 21601179
14 21601246
14 21601276
14 21601383
14 21601462
14 21601835
14 21601981
14 21602095
14 21602137
14 21602159
14 21602184
14 21602189
14 21602190
14 21602206
14 21602440
14 21602522
14 21602675
14 21602676
14 21602867
14 21603040
14 21603067
14 21603886
14 21603947
14 21604016
14 21604115
14 21604284
14 21604476
14 21604519
14 21604608
14 21604613
14 21604647
14 21604741
14 21604890
14 21605022
14 21605024
14 21605231
14 21605351
14 21605430
14 21605460
14 21605479
14 21605502
14 21605626
14 21605675
14 21605953
14 21605957
14 21605991
14 21606486
14 21606588
14 21606595
14 21606621
14 21606862
14 21606982
14 21606991
14 21607027
14 21607116
14 21607372
14 21607511
14 21607665
14 21607839
14 21607952
14 21608013
14 21608038
14 21608096
14 21608183
14 21608217
14 21608249
14 21608329
14 21608377
14 21608830
14 21609324
14 21609334
14 21609456
14 21609557
14 21609685
14 21609731
14 21609861
14 21609921
14 21609934
14 21610015
14 21610069
14 21610103
14 21610371
14 21610423
14 21610510
14 21610668
14 21610669
14 21610861
14 21610871
14 21610876
14 21610895
14 21610974
14 21610975
14 21610988
14 21611515
14 21611538
14 21611539
14 21612303
14 21612426
14 21612536
14 21612598
14 21612599
14 21612729
14 21612745
14 21612768
14 21612786
14 21612829
14 21612930
14 21612980
14 21612989
14 21613086
14 21613099
14 21613232
14 21613332
14 21613344
14 21613637
14 21613664
14 21613690
14 21614346
14 21614387
14 21614411
14 21614491
14 21614565
14 21614587
14 21614646
14 21614907
14 21614946
14 21615021
14 21615041
14 21615193
14 21615254
14 21615342
14 21615348
14 21615363
14 21615367
14 21615406
14 21615487
14 21615508
14 21616096
14 21616168
14 21616651
14 21616723
14 21616905
14 21617045
14 21617232
14 21617693
14 21618368
14 21618526
14 21618606
14 21618901
14 21618904
14 21619071
14 21619114
14 21619120
14 21619242
14 21619285
14 21619764
14 21620066
14 21620113
14 21620221
14 21620605
14 21621311
14 21621477
14 21621480
14 21622025
14 21622561
14 21623073
14 21623198
14 21623279
14 21623551
14 21623896
14 21623991
14 21624312
14 21624441
14 21624564
14 21624658
14 21624773
14 21625023
14 21625423
14 21625703
14 21625843
14 21626085
14 21626712
14 21627644
14 21627838
14 21627890
14 21628027
14 21632219
14 21633385
14 21635696
14 21635877
14 21635922
14 21635941
14 21636485
14 21636704
14 21636891
14 21638588
14 21639153
14 21640867
14 21640923
14 21642128
14 21642767
14 21643376
14 21644200
14 21645698
14 21646528
14 21647314
14 21650187
14 21653797
14 21655129
14 21656145
14 21657602
14 21661564
14 21663592
14 21664243
14 21667574
14 21671093
14 21671448
14 21671693
14 21672319
14 21672576
14 21672881
14 21673564
14 21681382
14 21681527
14 21682119
14 21682477
14 21683760
14 21683869
14 21684440
14 21684757
14 21685191
14 21688324
14 21689811
14 21689900
14 21689908
14 21690091
14 21691526
14 21692132
14 21692233
14 21696477
14 21702177
14 21702306
14 21702662
14 21702799
14 21702933
14 21704641
14 21704946
14 21704981
14 21706037
14 21706167
14 21706412
14 21706804
14 21707011
14 21707044
14 21707210
14 21707905
14 21707993
14 21708064
14 21708113
14 21708126
14 21708128
14 21708134
14 21708139
14 21708245
14 21709559
14 21709618
14 21709682
14 21709703
14 21709715
14 21709785
14 21709972
14 21709974
14 21710210
14 21710319
14 21710367
14 21710387
14 21710463
14 21710564
14 21710661
14 21710706
14 21710721
14 21710797
14 21710995
14 21711086
14 21711144
14 21711845
14 21711882
14 21712025
14 21712578
14 21713243
14 21713559
14 21713649
14 21713699
14 21713933
14 21714009
14 21714083
14 21714091
14 21714150
14 21714165
14 21714171
14 21714267
14 21714551
14 21714816
14 21714817
14 21714835
14 21715113
14 21715331
14 21715369
14 21715566
14 21715712
14 21715868
14 21715942
14 21715948
14 21716103
14 21716128
14 21716226
14 21716472
14 21716838
14 21717020
14 21717021
14 21717903
14 21718088
14 21718918
14 21719947
14 21719986
14 21720547
14 21721016
14 21721608
14 21721847
14 21722180
14 21722226
14 21722730
14 21722758
14 21724000
14 21725027
14 21725355
14 21726250
14 21726259
14 21726494
14 21726744
14 21726928
14 21726934
14 21726967
14 21726978
14 21727171
14 21727602
14 21727660
14 21728052
14 21729520
14 21730008
14 21730116
14 21730163
14 21730353
14 21730380
14 21730397
14 21730430
14 21730479
14 21730514
14 21730654
14 21730794
14 21731064
14 21731253
14 21731275
14 21731282
14 21731364
14 21731571
14 21731658
14 21731756
14 21731827
14 21731939
14 21732094
14 21732095
14 21732299
14 21732422
14 21732641
14 21732755
14 21733235
14 21733636
14 21734802
14 21735010
14 21735027
14 21735372
14 21735585
14 21735954
14 21736059
14 21736129
14 21736483
14 21736810
14 21737502
14 21737862
14 21738182
14 21738196
14 21738630
14 21738686
14 21738837
14 21738869
14 21738971
14 21739161
14 21739214
14 21739233
14 21739654
14 21739752
14 21740030
14 21740049
14 21740314
14 21740812
14 21740961
14 21741932
14 21742485
14 21742621
14 21742650
14 21742947
14 21743515
14 21743680
14 21743720
14 21743791
14 21743992
14 21744397
14 21744706
14 21744742
14 21745708
14 21745802
14 21746056
14 21746623
14 21747232
14 21747515
14 21747697
14 21748070
14 21748705
14 21749356
14 21749534
14 21749675
14 21749806
14 21750083
14 21751976
14 21752131
14 21753865
14 21753965
14 21754081
14 21754389
14 21754391
14 21754956
14 21756167
14 21756174
14 21756687
14 21756752
14 21757047
14 21757238
14 21758170
14 21759154
14 21759285
14 21759944
14 21760372
14 21760563
14 21761744
14 21763498
14 21763540
14 21763665
14 21763666
14 21763815
14 21763873
14 21764353
14 21764414
14 21764470
14 21764538
14 21765478
14 21765989
14 21766035
14 21767102
14 21767339
14 21768883
14 21770953
14 21771113
14 21771259
14 21772443
14 21773066
14 21773305
14 21773994
14 21774244
14 21775989
14 21776100
14 21776101
14 21776313
14 21776340
14 21776488
14 21778080
14 21779060
14 21780911
14 21780959
14 21781250
14 21781315
14 21781464
14 21781979
14 21782064
14 21782144
14 21782145
14 21782256
14 21782309
14 21782556
14 21782794
14 21783124
14 21784285
14 21787017
14 21787206
14 21787318
14 21787325
14 21787606
14 21787719
14 21787743
14 21787913
14 21787954
14 21787982
14 21788117
14 21788299
14 21788527
14 21788617
14 21790192
14 21790331
14 21790665
14 21790685
14 21791258
14 21791338
14 21791481
14 21791626
14 21792792
14 21792848
14 21793853
14 21793868
14 21793933
14 21794075
14 21794104
14 21794106
14 21794437
14 21795105
14 21795493
14 21796897
14 21797473
14 21797497
14 21797580
14 21797858
14 21799944
14 21799967
14 21800582
14 21801105
14 21801532
14 21801558
14 21801710
14 21801781
14 21801821
14 21801957
14 21804772
14 21804950
14 21805127
14 21805207
14 21805511
14 21805685
14 21807841
14 21808599
14 21808641
14 21811728
14 21812430
14 21812772
14 21813095
14 21815073
14 21815108
14 21815135
14 21815240
14 21815427
14 21815592
14 21815862
14 21815868
14 21816440
14 21816668
14 21817360
14 21817400
14 21817407
14 21818108
14 21818177
14 21818318
14 21818501
14 21818758
14 21819065
14 21819529
14 21819761
14 21819962
14 21820023
14 21820216
14 21820459
14 21820597
14 21821622
14 21821666
14 21822155
14 21822530
14 21822621
14 21823487
14 21824283
14 21824509
14 21824797
14 21824910
14 21828931
14 21829207
14 21829380
14 21829501
14 21829591
14 21831087
14 21831177
14 21831779
14 21832166
14 21832472
14 21833253
14 21833294
14 21833361
14 21833813
14 21834574
14 21835255
14 21835666
14 21835693
14 21835825
14 21836014
14 21836087
14 21836238
14 21836415
14 21837970
14 21840197
14 21840219
14 21841245
14 21841932
14 21841957
14 21842913
14 21844258
14 21844880
14 21844978
14 21844980
14 21845930
14 21846894
14 21846919
14 21847673
14 21848602
14 21849056
14 21849116
14 21849279
14 21849669
14 21850181
14 21850619
14 21850724
14 21851667
14 21851897
14 21851963
14 21852444
14 21853245
14 21853349
14 21853369
14 21853385
14 21853648
14 21854280
14 21854345
14 21854359
14 21854406
14 21854651
14 21855251
14 21855718
14 21856310
14 21856421
14 21856842
14 21856960
14 21858856
14 21859029
14 21859253
14 21859888
14 21861442
14 21862441
14 21862684
14 21862717
14 21863410
14 21864200
14 21865949
14 21866036
14 21866571
14 21866878
14 21867345
14 21867529
14 21867935
14 21867944
14 21868509
14 21869936
14 21870013
14 21870433
14 21870681
14 21870940
14 21871262
14 21871639
14 21871642
14 21871723
14 21872232
14 21872485
14 21872517
14 21873364
14 21873771
14 21874402
14 21874927
14 21877304
14 21877361
14 21877368
14 21877833
14 21878443
14 21878447
14 21880817
14 21881034
14 21882342
14 21882555
14 21884377
14 21884428
14 21884471
14 21885106
14 21885635
14 21887662
14 21889936
14 21890459
14 21890887
14 21891091
14 21891096
14 21891230
14 21891422
14 21892009
14 21892143
14 21892255
14 21892573
14 21894271
14 21894773
14 21896187
14 21896354
14 21896366
14 21896557
14 21896858
14 21900442
14 21903546
14 21903637
14 21903725
14 21904786
14 21904832
14 21904989
14 21905564
14 21905671
14 21905813
14 21906190
14 21907202
14 21908000
14 21908080
14 21908326
14 21909075
14 21909088
14 21909439
14 21910219
14 21910275
14 21911476
14 21913665
14 21914329
14 21915231
14 21915808
14 21916105
14 21917201
14 21917236
14 21917975
14 21920686
14 21920705
14 21920706
14 21920884
14 21920924
14 21922286
14 21922701
14 21923530
14 21924068
14 21924102
14 21924621
14 21925095
14 21925790
14 21926751
14 21927989
14 21929210
14 21930499
14 21930507
14 21931122
14 21932562
14 21933260
14 21935328
14 21935591
14 21936189
14 21936235
14 21936314
14 21937003
14 21938220
14 21939068
14 21939308
14 21939326
14 21940788
14 21940979
14 21941053
14 21941111
14 21941317
14 21941678
14 21941767
14 21941845
14 21943578
14 21944304
14 21944703
14 21944998
14 21945247
14 21945629
14 21945857
14 21947020
14 21947761
14 21948236
14 21948819
14 21948959
14 21949231
14 21949696
14 21949912
14 21951747
14 21951939
14 21952482
14 21952852
14 21953646
14 21953993
14 21954051
14 21954276
14 21954284
14 21955089
14 21956317
14 21957498
14 21958061
14 21958555
14 21958946
14 21959035
14 21959111
14 21959248
14 21959442
14 21959954
14 21959955
14 21960157
14 21960379
14 21960429
14 21960905
14 21962738
14 21963233
14 21963443
14 21965463
14 21966829
14 21967041
14 21967411
14 21967838
14 21968082
14 21968323
14 21968537
14 21968738
14 21969059
14 21969376
14 21969629
14 21969757
14 21970200
14 21970332
14 21970652
14 21971355
14 21971492
14 21971657
14 21972575
14 21972621
14 21972769
14 21972922
14 21974166
14 21978992
14 21979027
14 21979170
14 21979559
14 21980847
14 21981133
14 21982858
14 21984003
14 21984009
14 21984668
14 21984960
14 21985363
14 21986034
14 21986475
14 21986511
14 21986798
14 21987345
14 21987368
14 21988885
14 21990561
14 21991193
14 21991723
14 21991982
14 21992606
14 21996092
14 21997257
14 21997335
14 21998392
14 21998566
14 21999131
14 21999730
14 22000874
14 22001959
14 22004786
14 22005222
14 22005809
14 22005967
14 22007277
14 22007389
14 22007712
14 22008349
14 22010123
14 22011162
14 22011992
14 22012160
14 22012250
14 22013762
14 22014872
14 22017922
14 22018063
14 22019962
14 22020056
14 22021080
14 22023157
14 22023577
14 22024064
14 22024534
14 22024607
14 22024633
14 22024787
14 22025357
14 22026238
14 22026423
14 22026872
14 22027086
14 22027162
14 22027196
14 22027550
14 22027926
14 22028001
14 22028031
14 22029548
14 22030103
14 22030151
14 22030348
14 22032928
14 22036039
14 22037733
14 22038069
14 22038549
14 22038773
14 22038809
14 22040081
14 22040900
14 22041065
14 22042057
14 22043162
14 22044197
14 22044413
14 22044544
14 22044581
14 22044751
14 22048564
14 22048566
14 22049409
14 22049579
14 22052297
14 22052860
14 22052934
14 22053605
14 22053610
14 22054080
14 22054466
14 22054938
14 22055484
14 22055646
14 22057081
14 22058008
14 22058307
14 22058393
14 22059028
14 22059446
14 22059464
14 22060620
14 22061193
14 22063172
14 22063473
14 22064016
14 22064145
14 22064768
14 22065185
14 22065326
14 22065399
14 22066169
14 22066197
14 22066231
14 22066268
14 22066372
14 22066385
14 22066622
14 22066876
14 22067021
14 22067858
14 22068080
14 22068544
14 22069259
14 22069397
14 22070013
14 22070143
14 22070365
14 22070370
14 22070562
14 22071004
14 22071281
14 22071700
14 22071808
14 22072747
14 22072940
14 22073484
14 22074604
14 22074628
14 22075569
14 22075802
14 22076158
14 22077081
14 22077233
14 22077576
14 22079159
14 22079563
14 22079968
14 22080694
14 22082149
14 22082283
14 22082382
14 22083054
14 22083266
14 22083438
14 22084184
14 22084216
14 22085193
14 22085278
14 22085834
14 22085929
14 22086026
14 22087331
14 22087955
14 22088248
14 22089167
14 22089196
14 22089662
14 22090516
14 22091051
14 22091441
14 22093515
14 22094324
14 22094488
14 22094495
14 22094566
14 22096620
14 22098162
14 22098222
14 22098346
14 22098475
14 22098654
14 22098709
14 22098784
14 22102577
14 22102653
14 22103765
14 22104158
14 22105747
14 22106065
14 22106267
14 22107816
14 22108022
14 22109629
14 22109790
14 22109829
14 22110198
14 22110659
14 22111160
14 22111310
14 22113735
14 22113805
14 22114053
14 22114518
14 22115057
14 22116016
14 22116046
14 22116148
14 22116719
14 22118250
14 22118804
14 22119242
14 22119403
14 22119595
14 22119710
14 22119736
14 22120191
14 22121406
14 22122495
14 22126534
14 22127249
14 22127860
14 22127912
14 22128089
14 22128921
14 22133708
14 22134981
14 22135704
14 22139973
14 22141029
14 22142065
14 22142135
14 22142627
14 22144173
14 22145381
14 22145796
14 22146322
14 22146532
14 22146665
14 22146772
14 22147192
14 22148592
14 22149058
14 22149599
14 22149751
14 22151725
14 22152604
14 22155160
14 22155295
14 22155953
14 22158870
14 22159252
14 22159945
14 22160532
14 22161961
14 22163419
14 22163475
14 22164217
14 22164278
14 22164494
14 22164580
14 22165087
14 22167506
14 22169287
14 22169718
14 22170366
14 22170789
14 22171402
14 22174384
14 22175115
14 22177371
14 22177457
14 22178054
14 22178980
14 22179764
14 22180638
14 22183126
14 22187414
14 22187596
14 22189127
14 22189263
14 22189327
14 22192033
14 22193154
14 22196841
14 22196872
14 22196873
14 22196913
14 22199112
14 22199298
14 22199517
14 22202426
14 22203920
14 22205167
14 22205404
14 22206440
14 22206626
14 22206828
14 22208172
14 22209071
14 22210998
14 22211571
14 22212581
14 22212819
14 22213188
14 22213795
14 22216776
14 22217499
14 22217518
14 22218533
14 22219734
14 22220570
14 22220758
14 22222724
14 22222726
14 22223097
14 22223173
14 22223298
14 22223467
14 22226714
14 22228817
14 22228891
14 22229544
14 22229937
14 22229989
14 22230578
14 22231342
14 22231840
14 22232216
14 22232927
14 22233064
14 22234700
14 22234936
14 22235163
14 22236016
14 22238018
14 22238464
14 22239147
14 22241429
14 22241459
14 22243514
14 22244511
14 22245057
14 22245946
14 22246139
14 22248047
14 22248404
14 22248874
14 22250444
14 22251163
14 22251761
14 22251868
14 22253619
14 22253688
14 22254952
14 22255863
14 22256717
14 22257058
14 22257291
14 22258157
14 22259779
14 22259819
14 22259981
14 22260130
14 22260210
14 22260213
14 22260266
14 22260927
14 22261714
14 22262234
14 22262712
14 22263713
14 22263926
14 22265039
14 22265165
14 22266261
14 22266303
14 22266341
14 22266400
14 22266404
14 22267014
14 22267102
14 22267417
14 22267509
14 22267550
14 22270706
14 22271282
14 22273240
14 22273367
14 22273447
14 22273877
14 22274072
14 22274230
14 22274347
14 22274503
14 22274760
14 22274902
14 22275354
14 22275400
14 22275647
14 22275780
14 22275848
14 22275880
14 22275893
14 22276167
14 22277174
14 22277388
14 22277489
14 22277536
14 22277696
14 22277830
14 22277913
14 22277949
14 22277972
14 22278075
14 22279039
14 22279216
14 22279226
14 22279298
14 22279324
14 22279342
14 22279452
14 22279882
14 22280063
14 22280290
14 22280328
14 22280441
14 22283728
14 22283773
14 22283939
14 22283986
14 22284067
14 22284390
14 22284417
14 22284496
14 22284757
14 22284778
14 22284852
14 22285071
14 22285094
14 22285167
14 22285173
14 22285203
14 22285577
14 22285939
14 22285946
14 22286003
14 22286008
14 22286096
14 22286303
14 22286571
14 22286662
14 22286776
14 22286926
14 22286927
14 22287020
14 22287646
14 22287848
14 22290374
14 22290386
14 22290702
14 22290741
14 22290756
14 22290801
14 22290834
14 22290928
14 22291009
14 22291031
14 22291062
14 22291078
14 22291259
14 22291349
14 22291639
14 22291665
14 22291681
14 22291692
14 22291710
14 22291718
14 22291728
14 22291831
14 22292179
14 22292258
14 22292352
14 22292354
14 22292677
14 22292727
14 22293101
14 22293187
14 22293217
14 22293307
14 22293513
14 22293591
14 22293605
14 22293902
14 22293946
14 22294275
14 22294430
14 22294683
14 22294741
14 22295176
14 22295222
14 22295268
14 22295701
14 22295761
14 22296162
14 22296165
14 22296205
14 22296778
14 22296858
14 22296880
14 22296906
14 22297075
14 22297312
14 22297702
14 22297771
14 22297774
14 22297939
14 22298069
14 22298403
14 22298416
14 22298510
14 22298652
14 22298674
14 22299885
14 22299917
14 22300064
14 22300086
14 22300124
14 22300847
14 22300880
14 22301016
14 22301394
14 22301571
14 22301624
14 22301672
14 22301770
14 22302031
14 22302059
14 22302243
14 22302352
14 22302891
14 22302964
14 22304554
14 22305929
14 22309272
14 22311386
14 22311541
14 22311574
14 22311708
14 22313057
14 22313523
14 22315432
14 22315456
14 22315623
14 22319346
14 22320084
14 22320133
14 22320518
14 22320522
14 22320540
14 22320585
14 22320593
14 22321082
14 22321084
14 22321116
14 22321121
14 22321145
14 22321516
14 22324338
14 22324377
14 22324426
14 22324468
14 22324632
14 22324668
14 22324692
14 22324754
14 22325220
14 22325272
14 22325452
14 22325475
14 22325504
14 22325651
14 22325867
14 22326038
14 22326102
14 22326174
14 22326430
14 22326884
14 22326910
14 22327170
14 22327279
14 22327300
14 22327341
14 22327417
14 22327425
14 22327479
14 22327573
14 22327821
14 22327833
14 22327866
14 22327884
14 22327916
14 22327953
14 22328252
14 22328356
14 22328366
14 22328402
14 22328414
14 22328491
14 22328552
14 22329161
14 22329723
14 22329810
14 22329998
14 22330021
14 22330049
14 22330324
14 22330409
14 22330522
14 22330582
14 22330647
14 22330705
14 22330836
14 22330876
14 22331147
14 22331385
14 22331386
14 22331429
14 22331454
14 22331593
14 22331625
14 22331636
14 22331787
14 22331802
14 22331826
14 22331843
14 22331993
14 22332248
14 22332376
14 22332703
14 22332888
14 22332890
14 22333061
14 22333403
14 22333661
14 22333830
14 22334217
14 22334361
14 22334489
14 22334568
14 22335321
14 22335360
14 22335406
14 22335525
14 22335526
14 22336025
14 22336165
14 22336349
14 22337086
14 22337168
14 22337918
14 22337963
14 22339555
14 22339776
14 22340044
14 22340944
14 22341542
14 22341593
14 22341646
14 22341792
14 22344429
14 22347209
14 22347589
14 22347653
14 22348899
14 22352920
14 22353330
14 22353534
14 22355549
14 22355737
14 22355877
14 22356140
14 22356185
14 22356922
14 22356969
14 22357141
14 22357154
14 22357211
14 22357269
14 22358228
14 22358859
14 22359072
14 22359152
14 22359231
14 22359266
14 22359572
14 22359605
14 22359754
14 22359828
14 22360125
14 22360195
14 22360233
14 22360510
14 22360928
14 22360967
14 22361109
14 22361156
14 22361271
14 22361280
14 22361302
14 22361317
14 22361318
14 22361400
14 22361447
14 22361510
14 22361512
14 22361528
14 22361690
14 22361709
14 22361727
14 22361772
14 22361774
14 22361866
14 22362031
14 22362043
14 22362084
14 22363472
14 22363490
14 22364009
14 22364433
14 22364640
14 22364738
14 22364839
14 22365366
14 22365543
14 22365787
14 22366060
14 22366315
14 22366968
14 22367203
14 22369731
14 22377496
14 22382044
14 22383123
14 22384051
14 22387393
14 22387463
14 22387472
14 22387497
14 22387521
14 22388132
14 22388167
14 22388937
14 22389065
14 22390883
14 22391985
14 22392101
14 22392426
14 22392646
14 22393424
14 22393531
14 22393635
14 22393931
14 22394002
14 22394141
14 22394257
14 22394495
14 22394914
14 22395159
14 22395776
14 22396045
14 22396252
14 22396408
14 22396622
14 22396629
14 22396670
14 22396761
14 22396906
14 22397205
14 22397311
14 22397393
14 22397426
14 22397458
14 22397494
14 22397553
14 22397575
14 22397626
14 22397820
14 22397834
14 22398023
14 22398585
14 22398653
14 22398981
14 22399185
14 22400004
14 22401040
14 22401601
14 22402156
14 22402161
14 22402200
14 22402364
14 22402482
14 22402674
14 22402964
14 22402990
14 22403174
14 22403175
14 22403177
14 22403295
14 22403497
14 22403561
14 22406359
14 22406490
14 22406497
14 22407145
14 22407602
14 22407603
14 22407809
14 22407827
14 22408095
14 22408187
14 22408426
14 22408571
14 22408617
14 22408804
14 22408813
14 22408818
14 22408886
14 22408905
14 22408906
14 22408926
14 22408927
14 22408975
14 22409098
14 22409252
14 22409423
14 22409618
14 22409631
14 22409894
14 22409939
14 22409960
14 22410162
14 22410283
14 22410606
14 22412289
14 22412294
14 22412332
14 22412343
14 22412355
14 22412446
14 22412484
14 22412487
14 22412735
14 22412816
14 22412838
14 22412887
14 22413084
14 22413131
14 22414336
14 22414756
14 22414953
14 22415064
14 22416734
14 22416816
14 22416822
14 22417426
14 22417534
14 22418078
14 22418142
14 22418707
14 22418899
14 22420393
14 22421005
14 22421078
14 22421516
14 22422722
14 22423024
14 22423525
14 22423675
14 22423794
14 22425816
14 22426412
14 22426962
14 22427408
14 22428229
14 22428291
14 22428937
14 22429094
14 22429148
14 22429591
14 22432738
14 22433634
14 22433671
14 22433931
14 22433932
14 22434189
14 22434525
14 22436111
14 22436323
14 22436497
14 22436796
14 22437496
14 22437516
14 22438046
14 22438060
14 22438063
14 22438084
14 22438223
14 22438434
14 22438470
14 22438551
14 22438614
14 22438647
14 22438665
14 22438938
14 22438955
14 22438958
14 22439014
14 22439017
14 22439072
14 22439101
14 22439120
14 22439150
14 22439306
14 22439383
14 22439543
14 22439642
14 22440864
14 22440868
14 22440948
14 22440962
14 22441205
14 22441237
14 22441539
14 22441674
14 22441735
14 22441757
14 22441899
14 22442016
14 22442079
14 22442115
14 22442123
14 22442491
14 22443129
14 22443154
14 22443310
14 22443339
14 22443445
14 22443499
14 22443522
14 22443642
14 22443767
14 22443977
14 22443991
14 22444000
14 22444008
14 22444035
14 22444065
14 22444130
14 22444385
14 22444540
14 22444843
14 22444870
14 22445691
14 22445697
14 22445778
14 22445810
14 22445862
14 22445886
14 22446223
14 22446523
14 22446546
14 22446689
14 22446690
14 22446791
14 22447061
14 22447308
14 22447404
14 22447441
14 22447449
14 22447645
14 22449454
14 22449470
14 22449507
14 22449573
14 22450093
14 22450724
14 22450727
14 22450733
14 22450787
14 22450901
14 22450929
14 22450933
14 22450954
14 22450983
14 22451039
14 22451406
14 22451485
14 22451510
14 22451558
14 22452532
14 22452541
14 22452587
14 22452635
14 22452683
14 22452706
14 22452737
14 22452795
14 22452825
14 22452848
14 22452935
14 22452978
14 22453099
14 22453104
14 22453240
14 22453266
14 22453569
14 22453616
14 22453905
14 22453910
14 22453928
14 22453945
14 22453971
14 22453972
14 22454067
14 22454333
14 22454421
14 22454464
14 22454522
14 22454732
14 22455012
14 22455081
14 22455150
14 22455193
14 22455225
14 22455445
14 22456137
14 22457042
14 22457707
14 22457743
14 22459009
14 22459456
14 22459476
14 22459925
14 22460066
14 22460086
14 22460228
14 22461614
14 22461812
14 22461906
14 22461968
14 22471958
14 22472511
14 22472852
14 22474170
14 22476103
14 22476252
14 22476477
14 22477435
14 22477683
14 22477840
14 22477945
14 22478012
14 22478546
14 22478556
14 22479571
14 22480092
14 22481438
14 22481691
14 22481892
14 22481916
14 22482207
14 22482260
14 22482424
14 22482534
14 22482598
14 22483077
14 22483522
14 22484327
14 22484458
14 22485733
14 22486443
14 22486529
14 22486553
14 22486751
14 22487416
14 22487823
14 22487908
14 22488093
14 22488686
14 22489326
14 22489729
14 22490030
14 22490480
14 22491035
14 22491533
14 22492158
14 22492635
14 22492645
14 22494041
14 22494256
14 22494607
14 22494760
14 22495256
14 22495594
14 22497773
14 22499302
14 22500823
14 22500954
14 22500981
14 22501165
14 22501179
14 22502354
14 22502420
14 22502609
14 22503091
14 22503107
14 22503152
14 22503194
14 22503666
14 22503779
14 22503786
14 22504390
14 22504514
14 22504997
14 22505668
14 22505671
14 22505847
14 22506340
14 22506474
14 22506565
14 22506652
14 22506885
14 22507048
14 22507874
14 22508731
14 22509040
14 22509171
14 22509793
14 22511951
14 22512220
14 22512546
14 22512564
14 22513719
14 22514484
14 22514959
14 22516570
14 22519576
14 22519608
14 22519691
14 22519986
14 22521507
14 22522153
14 22522334
14 22522394
14 22522820
14 22523242
14 22523260
14 22523619
14 22524485
14 22525950
14 22526156
14 22526498
14 22527651
14 22528466
14 22529008
14 22529062
14 22529328
14 22531184
14 22531865
14 22532061
14 22532240
14 22532650
14 22532900
14 22534120
14 22534199
14 22534273
14 22535011
14 22536052
14 22537048
14 22537476
14 22538507
14 22538690
14 22538692
14 22539061
14 22539314
14 22539853
14 22540193
14 22540409
14 22543213
14 22543914
14 22549982
14 22551283
14 22551848
14 22554247
14 22556310
14 22559666
14 22559672
14 22559935
14 22559976
14 22560544
14 22560568
14 22560758
14 22560939
14 22561367
14 22561468
14 22561597
14 22561747
14 22561810
14 22561830
14 22561862
14 22561874
14 22561897
14 22562195
14 22562198
14 22562200
14 22562389
14 22562737
14 22562748
14 22562808
14 22562827
14 22562950
14 22562951
14 22563125
14 22563136
14 22563165
14 22563636
14 22564248
14 22564874
14 22565896
14 22565903
14 22565978
14 22566068
14 22566213
14 22566272
14 22566273
14 22566348
14 22566433
14 22566621
14 22566629
14 22567034
14 22567091
14 22567218
14 22567355
14 22567396
14 22567418
14 22567497
14 22567570
14 22568006
14 22568219
14 22568446
14 22568460
14 22568517
14 22568557
14 22568700
14 22568873
14 22568919
14 22569314
14 22569464
14 22569577
14 22569581
14 22569720
14 22569824
14 22569836
14 22569980
14 22570044
14 22570058
14 22570080
14 22570301
14 22570448
14 22570726
14 22571284
14 22571422
14 22571484
14 22572497
14 22572751
14 22573154
14 22573947
14 22574091
14 22575485
14 22578613
14 22579399
14 22579635
14 22579809
14 22580623
14 22580901
14 22581401
14 22581642
14 22581730
14 22581779
14 22582195
14 22583091
14 22583797
14 22583930
14 22584062
14 22584348
14 22584452
14 22584718
14 22586124
14 22587830
14 22592920
14 22594159
14 22594314
14 22594456
14 22594792
14 22595031
14 22595325
14 22595577
14 22595887
14 22596326
14 22596463
14 22597561
14 22597689
14 22597709
14 22599698
14 22599806
14 22599844
14 22599873
14 22599925
14 22601897
14 22601983
14 22602033
14 22602152
14 22602367
14 22602521
14 22602647
14 22603114
14 22603162
14 22603818
14 22604178
14 22604386
14 22604755
14 22605029
14 22605191
14 22605604
14 22606095
14 22606168
14 22607190
14 22607191
14 22607220
14 22608072
14 22608265
14 22609746
14 22609921
14 22609971
14 22610350
14 22610352
14 22610492
14 22611052
14 22611068
14 22611489
14 22611603
14 22612019
14 22614262
14 22614820
14 22615167
14 22615283
14 22615576
14 22615916
14 22616527
14 22616807
14 22617503
14 22618136
14 22618354
14 22618749
14 22619326
14 22619458
14 22620308
14 22620614
14 22620640
14 22620697
14 22620726
14 22621879
14 22622378
14 22622746
14 22623232
14 22623270
14 22623618
14 22623622
14 22623719
14 22623965
14 22623972
14 22623974
14 22623976
14 22623992
14 22624018
14 22624022
14 22624157
14 22624162
14 22624525
14 22624563
14 22624647
14 22624751
14 22624860
14 22624862
14 22624886
14 22625115
14 22625156
14 22625271
14 22625292
14 22625762
14 22625964
14 22628645
14 22628795
14 22628935
14 22628952
14 22628966
14 22628985
14 22629433
14 22629539
14 22629566
14 22629685
14 22629906
14 22629978
14 22631527
14 22632481
14 22632657
14 22634341
14 22634497
14 22634722
14 22635028
14 22635467
14 22635556
14 22635966
14 22636006
14 22639052
14 22640418
14 22642217
14 22642292
14 22645787
14 22646493
14 22647197
14 22648121
14 22649333
14 22649572
14 22650810
14 22650822
14 22650959
14 22651287
14 22651342
14 22651555
14 22653197
14 22653674
14 22661545
14 22663446
14 22663926
14 22665877
14 22667493
14 22667618
14 22667798
14 22667885
14 22668045
14 22668208
14 22668216
14 22668401
14 22668625
14 22668739
14 22669100
14 22669507
14 22669742
14 22670309
14 22671158
14 22674007
14 22674125
14 22674179
14 22674241
14 22674686
14 22674776
14 22674992
14 22675050
14 22675237
14 22675283
14 22677446
14 22677945
14 22678133
14 22678296
14 22678370
14 22678499
14 22678839
14 22679525
14 22679554
14 22679779
14 22679805
14 22679857
14 22679858
14 22679932
14 22680263
14 22680389
14 22680795
14 22680881
14 22681069
14 22681192
14 22681248
14 22681297
14 22681626
14 22681763
14 22681826
14 22681914
14 22683171
14 22687237
14 22687400
14 22688565
14 22690816
14 22691244
14 22691646
14 22692365
14 22692610
14 22693213
14 22693868
14 22694040
14 22694582
14 22694805
14 22694863
14 22695112
14 22695188
14 22695700
14 22696319
14 22696705
14 22698655
14 22698764
14 22698881
14 22699021
14 22699151
14 22699354
14 22699581
14 22700064
14 22700249
14 22700256
14 22700304
14 22700495
14 22701183
14 22701774
14 22701827
14 22702089
14 22702121
14 22702363
14 22702875
14 22702890
14 22703060
14 22703076
14 22703089
14 22703464
14 22703734
14 22703741
14 22703845
14 22703857
14 22704006
14 22704031
14 22704128
14 22704217
14 22704634
14 22704786
14 22704968
14 22704993
14 22705048
14 22705141
14 22705183
14 22705236
14 22705726
14 22705753
14 22705775
14 22705791
14 22705801
14 22705802
14 22705870
14 22705946
14 22705973
14 22706006
14 22706406
14 22706434
14 22706469
14 22706484
14 22706485
14 22706539
14 22706554
14 22706556
14 22706574
14 22706584
14 22706591
14 22706694
14 22706723
14 22706759
14 22706767
14 22706901
14 22706905
14 22706928
14 22706948
14 22706980
14 22706986
14 22706999
14 22707017
14 22707039
14 22707074
14 22707150
14 22707153
14 22707160
14 22707174
14 22707204
14 22707261
14 22707270
14 22707507
14 22707543
14 22707779
14 22707787
14 22707873
14 22707937
14 22707950
14 22708146
14 22708230
14 22708231
14 22708366
14 22708432
14 22708475
14 22708554
14 22708566
14 22708613
14 22708621
14 22708730
14 22708798
14 22708866
14 22709069
14 22709110
14 22709233
14 22709500
14 22709665
14 22709667
14 22709880
14 22709927
14 22709986
14 22710032
14 22710076
14 22710150
14 22710362
14 22710366
14 22710407
14 22710428
14 22710433
14 22710469
14 22710474
14 22710606
14 22710644
14 22710826
14 22710988
14 22711101
14 22711260
14 22711364
14 22711442
14 22711607
14 22711650
14 22711687
14 22711771
14 22711871
14 22712307
14 22712387
14 22712693
14 22712750
14 22712828
14 22713163
14 22713176
14 22713560
14 22713696
14 22713706
14 22714022
14 22714078
14 22714124
14 22714189
14 22714378
14 22714492
14 22714509
14 22714520
14 22714525
14 22714530
14 22714546
14 22714548
14 22714740
14 22714774
14 22714776
14 22714806
14 22714931
14 22714953
14 22715075
14 22715165
14 22715295
14 22715530
14 22715806
14 22715851
14 22715971
14 22715972
14 22717899
14 22718062
14 22718406
14 22718587
14 22718616
14 22718814
14 22718843
14 22718890
14 22718893
14 22718975
14 22718992
14 22719032
14 22719603
14 22720240
14 22720334
14 22721025
14 22721059
14 22722460
14 22723360
14 22725193
14 22726020
14 22727090
14 22727638
14 22728148
14 22728283
14 22729232
14 22729360
14 22729391
14 22729394
14 22729449
14 22729518
14 22729726
14 22729760
14 22729889
14 22729899
14 22729931
14 22730139
14 22730186
14 22730410
14 22730425
14 22730557
14 22730562
14 22730743
14 22731064
14 22732427
14 22732607
14 22733095
14 22733220
14 22733267
14 22733387
14 22733592
14 22733597
14 22733768
14 22734040
14 22734096
14 22734165
14 22734230
14 22734295
14 22734680
14 22735082
14 22735308
14 22735426
14 22736040
14 22736415
14 22736667
14 22736705
14 22737010
14 22737273
14 22737918
14 22738884
14 22739434
14 22739572
14 22739665
14 22739815
14 22739999
14 22740011
14 22740179
14 22740188
14 22740207
14 22740340
14 22740341
14 22740370
14 22740415
14 22740608
14 22740665
14 22740961
14 22741124
14 22741144
14 22741157
14 22741443
14 22741545
14 22742212
14 22742629
14 22742735
14 22743406
14 22743684
14 22743999
14 22744195
14 22744888
14 22744919
14 22745019
14 22745114
14 22745121
14 22746030
14 22746256
14 22746337
14 22746856
14 22746907
14 22747090
14 22747538
14 22747616
14 22747631
14 22747767
14 22747878
14 22747940
14 22748375
14 22748504
14 22748677
14 22748684
14 22748709
14 22748710
14 22748926
14 22748955
14 22748958
14 22748959
14 22749014
14 22749017
14 22749038
14 22749071
14 22749143
14 22749186
14 22749231
14 22749309
14 22749338
14 22749416
14 22749642
14 22749790
14 22749799
14 22749814
14 22749824
14 22749985
14 22750203
14 22750350
14 22750572
14 22750625
14 22750719
14 22750777
14 22750837
14 22751071
14 22751121
14 22751185
14 22751195
14 22751365
14 22751517
14 22752594
14 22752918
14 22752952
14 22752953
14 22753000
14 22753145
14 22753179
14 22753410
14 22753866
14 22753905
14 22754265
14 22754716
14 22754769
14 22754804
14 22754855
14 22754984
14 22755015
14 22755045
14 22755077
14 22755117
14 22755135
14 22755170
14 22755213
14 22755363
14 22755364
14 22755417
14 22755432
14 22755437
14 22755538
14 22755682
14 22755687
14 22755762
14 22755925
14 22755988
14 22756020
14 22756021
14 22756067
14 22756104
14 22756155
14 22756336
14 22756339
14 22756356
14 22756378
14 22756537
14 22756605
14 22756623
14 22756758
14 22757178
14 22757208
14 22757287
14 22757531
14 22757762
14 22758005
14 22760322
14 22761162
14 22761311
14 22761894
14 22761899
14 22762213
14 22762773
14 22762824
14 22762922
14 22762925
14 22763108
14 22763172
14 22763241
14 22763333
14 22763526
14 22763715
14 22764111
14 22764314
14 22764369
14 22767516
14 22771997
14 22772743
14 22774701
14 22775858
14 22781305
14 22782232
14 22785861
14 22795723
14 22796130
14 22796135
14 22796314
14 22797579
14 22798427
14 22799319
14 22799726
14 22805657
14 22809167
14 22813366
14 22813456
14 22813526
14 22813545
14 22814269
14 22814360
14 22814595
14 22815546
14 22815875
14 22815940
14 22816925
14 22816962
14 22817153
14 22817795
14 22818334
14 22818617
14 22819123
14 22819377
14 22821457
14 22821962
14 22822005
14 22822035
14 22822086
14 22822100
14 22822147
14 22822207
14 22822260
14 22822345
14 22822873
14 22823310
14 22823336
14 22824623
14 22824735
14 22840845
14 22867326
14 22876287
14 22915322
14 22920842
14 22945495
14 22973960
14 22974438
14 22974925
14 22975057
14 22975890
14 22980711
14 22980799
14 22981009
14 22983660
14 22983692
14 22983836
14 22984040
14 22984318
14 22984891
14 22986020
14 22986080
14 22986364
14 22987643
14 22988599
14 22989584
14 22989880
14 22989917
14 22991945
14 22992861
14 22995750
14 22995861
14 22999212
14 22999475
14 23000859
14 23001109
14 23001803
14 23002253
14 23004072
14 23005237
14 23008243
14 23009266
14 23014192
14 23029146
14 23041048
14 23098854
14 23128784
14 23149317
14 23209678
14 23215893
14 23215929
14 23215937
14 23216088
14 23216556
14 23216693
14 23217372
14 23221714
14 23227697
14 23229835
14 23232498
14 23233413
14 23241336
14 23242137
14 23243239
14 23243261
14 23243285
14 23243364
14 23243469
14 23243637
14 23244133
14 23245543
14 23245994
14 23245996
14 23246004
14 23246030
14 23246116
14 23246121
14 23246668
14 23247018
14 23247588
14 23247623
14 23247661
14 23247870
14 23247878
14 23247920
14 23247940
14 23248135
14 23248201
14 23248211
14 23248366
14 23248448
14 23248482
14 23248692
14 23248770
14 23248888
14 23248943
14 23249121
14 23249348
14 23249702
14 23249738
14 23249950
14 23249976
14 23250082
14 23250315
14 23250686
14 23250690
14 23250736
14 23250828
14 23250871
14 23250914
14 23251020
14 23251119
14 23251140
14 23251249
14 23251254
14 23251302
14 23251581
14 23251684
14 23251830
14 23251832
14 23251845
14 23252354
14 23252429
14 23252563
14 23252596
14 23252629
14 23252757
14 23252809
14 23253043
14 23253153
14 23253210
14 23253295
14 23253300
14 23253474
14 23253568
14 23253746
14 23253786
14 23253805
14 23254453
14 23254470
14 23254563
14 23254639
14 23254769
14 23254807
14 23254919
14 23255007
14 23255159
14 23255587
14 23255824
14 23256314
14 23256358
14 23256370
14 23256710
14 23257050
14 23257092
14 23257180
14 23257183
14 23257229
14 23257379
14 23257412
14 23257441
14 23257644
14 23257665
14 23257753
14 23257775
14 23257793
14 23258542
14 23262536
14 23262544
14 23262984
14 23263953
14 23264575
14 23264736
14 23265786
14 23265991
14 23266384
14 23268723
14 23269284
14 23269635
14 23270443
14 23271813
14 23272571
14 23273276
14 23273801
14 23274440
14 23274957
14 23275376
14 23275593
14 23275595
14 23275950
14 23276015
14 23277049
14 23277301
14 23278232
14 23278652
14 23279712
14 23284429
14 23285130
14 23288390
14 23288477
14 23288921
14 23289158
14 23289589
14 23289947
14 23292612
14 23297958
14 23408928
14 23409494
14 23410597
14 23410644
14 23410867
14 23411712
14 23414348
14 23414443
14 23414524
14 23415774
14 23416592
14 23417132
14 23417778
14 23418458
14 23418522
14 23418801
14 23420642
14 23420755
14 23421256
14 23421387
14 23421807
14 23422909
14 23424726
14 23426056
14 23427433
14 23427481
14 23427548
14 23428006
14 23429529
14 23429605
14 23430628
14 23430999
14 23431058
14 23431167
14 23434525
14 23435947
14 23438214
14 23438738
14 23438739
14 23439941
14 23440586
14 23440995
14 23441483
14 23442512
14 23443706
14 23443717
14 23444334
14 23445148
14 23445408
14 23446328
14 23446557
14 23448479
14 23450091
14 23451348
14 23456649
14 23456836
14 23458201
14 23459603
14 23459732
14 23461019
14 23461426
14 23464031
14 23469577
14 23470305
14 23470613
14 23471260
14 23474821
14 23475294
14 23476491
14 23478139
14 23478900
14 23479427
14 23480074
14 23480642
14 23481126
14 23481956
14 23482831
14 23482955
14 23484143
14 23484468
14 23484709
14 23485857
14 23485860
14 23486204
14 23486962
14 23497929
14 23498304
14 23498600
14 23499345
14 23499595
14 23501022
14 23502765
14 23502872
14 23502962
14 23503863
14 23505722
14 23506077
14 23507709
14 23508525
14 23510121
14 23512192
14 23520476
14 23520502
14 23521757
14 23522225
14 23523773
14 23524582
14 23526408
14 23528515
14 23528728
14 23528745
14 23528766
14 23529048
14 23529340
14 23530042
14 23532117
14 23535483
14 23535841
14 23537626
14 23539160
14 23539175
14 23539193
14 23539196
14 23539229
14 23539621
14 23539830
14 23539945
14 23540117
14 23540179
14 23540619
14 23540949
14 23541026
14 23541048
14 23541147
14 23541441
14 23541604
14 23541860
14 23542371
14 23543908
14 23545525
14 23546798
14 23546862
14 23546864
14 23547533
14 23548326
14 23548867
14 23549539
14 23550648
14 23550679
14 23550915
14 23551429
14 23551980
14 23552344
14 23552842
14 23556974
14 23557015
14 23557073
14 23557588
14 23557974
14 23558468
14 23558588
14 23558612
14 23558636
14 23558857
14 23558969
14 23559228
14 23559340
14 23559630
14 23559977
14 23561086
14 23561634
14 23561827
14 23561881
14 23563122
14 23565072
14 23569279
14 23570543
14 23570574
14 23570698
14 23570947
14 23571607
14 23571718
14 23571930
14 23572955
14 23573114
14 23573803
14 23573967
14 23574657
14 23574702
14 23575087
14 23577040
14 23577452
14 23578766
14 23579476
14 23581591
14 23582859
14 23584881
14 23587106
14 23591576
14 23592100
14 23595268
14 23596058
14 23607265
14 23615198
14 23618170
14 23620760
14 23620928
14 23621553
14 23622292
14 23629388
14 23639488
14 23640153
14 23642667
14 23644189
14 23646885
14 23656273
14 23656767
14 23656891
14 23657318
14 23657925
14 23658194
14 23658526
14 23658905
14 23659463
14 23659594
14 23660669
14 23661807
14 23662294
14 23663031
14 23663648
14 23664713
14 23665102
14 23665553
14 23665608
14 23665997
14 23667235
14 23667301
14 23668169
14 23669241
14 23670602
14 23671442
14 23671968
14 23672588
14 23672682
14 23672855
14 23673614
14 23673834
14 23674246
14 23674279
14 23675496
14 23675659
14 23675823
14 23675954
14 23676089
14 23676193
14 23676224
14 23676300
14 23676496
14 23676536
14 23676584
14 23676722
14 23676884
14 23677177
14 23677208
14 23677221
14 23677461
14 23677565
14 23677636
14 23677639
14 23677761
14 23677889
14 23677918
14 23678200
14 23678214
14 23678333
14 23678438
14 23678439
14 23679231
14 23679366
14 23681340
14 23681393
14 23681644
14 23681921
14 23682960
14 23683879
14 23687580
14 23687610
14 23687977
14 23693486
14 23694499
14 23694712
14 23694876
14 23696665
14 23696675
14 23697529
14 23697581
14 23698465
14 23699191
14 23701630
14 23701902
14 23702982
14 23704562
14 23705350
14 23706783
14 23706893
14 23712743
14 23713273
14 23713373
14 23714685
14 23714958
14 23715148
14 23715514
14 23715898
14 23716235
14 23716930
14 23716932
14 23717109
14 23718501
14 23718686
14 23718998
14 23719149
14 23719343
14 23719785
14 23719798
14 23719993
14 23720145
14 23720148
14 23720476
14 23720509
14 23720697
14 23720725
14 23720854
14 23721489
14 23722091
14 23722336
14 23722654
14 23723294
14 23724127
14 23724162
14 23724411
14 23724777
14 23725428
14 23725488
14 23725848
14 23728579
14 23729031
14 23729866
14 23730893
14 23732821
14 23734227
14 23735161
14 23735769
14 23736231
14 23736474
14 23737245
14 23739276
14 23740372
14 23740405
14 23740636
14 23740912
14 23741240
14 23743543
14 23744091
14 23744210
14 23744348
14 23745051
14 23745154
14 23745324
14 23745864
14 23747053
14 23747270
14 23747826
14 23748304
14 23748478
14 23748782
14 23749112
14 23749357
14 23749471
14 23749833
14 23752870
14 23752921
14 23752975
14 23753032
14 23753437
14 23753746
14 23754054
14 23754853
14 23754939
14 23755089
14 23755329
14 23756099
14 23756157
14 23757213
14 23759102
14 23759813
14 23760847
14 23764377
14 23764838
14 23766643
14 23767282
14 23768871
14 23768876
14 23769994
14 23770022
14 23770090
14 23770170
14 23770834
14 23774896
14 23775727
14 23775933
14 23776295
14 23776836
14 23776910
14 23778696
14 23780850
14 23780893
14 23781117
14 23781274
14 23781528
14 23782275
14 23782498
14 23782905
14 23783063
14 23784329
14 23784341
14 23784410
14 23785467
14 23785608
14 23785666
14 23787006
14 23787498
14 23788031
14 23789210
14 23789565
14 23790583
14 23790680
14 23791256
14 23792312
14 23793097
14 23793814
14 23794265
14 23794560
14 23796324
14 23797686
14 23798165
14 23798358
14 23798984
14 23800493
14 23800774
14 23801582
14 23801720
14 23801763
14 23801781
14 23801852
14 23802220
14 23803293
14 23804617
14 23805511
14 23805602
14 23805881
14 23806513
14 23808822
14 23809811
14 23810124
14 23810269
14 23810651
14 23811461
14 23811886
14 23812118
14 23812225
14 23812759
14 23812873
14 23812974
14 23813136
14 23813140
14 23813185
14 23813211
14 23813607
14 23813640
14 23813970
14 23814387
14 23814949
14 23814984
14 23815001
14 23815075
14 23815882
14 23816140
14 23816154
14 23816260
14 23816441
14 23816467
14 23816837
14 23816949
14 23817101
14 23817154
14 23817304
14 23818571
14 23818673
14 23819118
14 23819363
14 23819521
14 23819627
14 23820109
14 23820136
14 23820542
14 23820561
14 23820785
14 23820787
14 23820814
14 23820918
14 23820938
14 23821057
14 23821173
14 23821262
14 23821264
14 23821300
14 23821375
14 23821614
14 23821857
14 23821926
14 23822021
14 23822023
14 23822040
14 23822061
14 23822173
14 23822178
14 23822180
14 23822223
14 23822227
14 23822296
14 23822326
14 23822668
14 23822685
14 23822797
14 23822940
14 23823030
14 23823121
14 23823156
14 23823352
14 23823390
14 23823428
14 23823459
14 23823480
14 23823541
14 23823651
14 23823664
14 23823716
14 23823889
14 23823972
14 23824701
14 23824745
14 23824833
14 23824851
14 23824920
14 23825062
14 23825179
14 23825180
14 23825217
14 23825359
14 23825387
14 23825419
14 23825669
14 23826262
14 23826318
14 23826363
14 23826391
14 23826465
14 23826780
14 23826823
14 23826934
14 23827212
14 23827476
14 23827595
14 23827596
14 23827651
14 23828194
14 23828208
14 23828368
14 23828376
14 23828567
14 23828765
14 23828837
14 23829057
14 23829066
14 23829725
14 23829830
14 23829978
14 23829996
14 23830055
14 23830148
14 23830314
14 23830324
14 23830325
14 23830344
14 23830481
14 23830575
14 23831007
14 23831133
14 23831184
14 23831223
14 23831351
14 23831451
14 23831720
14 23832062
14 23832448
14 23832670
14 23832846
14 23832941
14 23833173
14 23833423
14 23833488
14 23833491
14 23833493
14 23833695
14 23833765
14 23833835
14 23833982
14 23834042
14 23834174
14 23834262
14 23834559
14 23834735
14 23834808
14 23834925
14 23835136
14 23835627
14 23835853
14 23835870
14 23835889
14 23835971
14 23835992
14 23836096
14 23836129
14 23836131
14 23836398
14 23836443
14 23836914
14 23837002
14 23837034
14 23837125
14 23837249
14 23837495
14 23837668
14 23837676
14 23837718
14 23837719
14 23837790
14 23837843
14 23837929
14 23838028
14 23838029
14 23838124
14 23838178
14 23838557
14 23838708
14 23838712
14 23838739
14 23838779
14 23838843
14 23839081
14 23839110
14 23839177
14 23839272
14 23840213
14 23840447
14 23840827
14 23842551
14 23842763
14 23842782
14 23842858
14 23842863
14 23843691
14 23843784
14 23843990
14 23844209
14 23844214
14 23844215
14 23844337
14 23844357
14 23844440
14 23844462
14 23844504
14 23844533
14 23844539
14 23845671
14 23845791
14 23845820
14 23847474
14 23848182
14 23848780
14 23848797
14 23848827
14 23848931
14 23849072
14 23849147
14 23849345
14 23849503
14 23849615
14 23850720
14 23850764
14 23850774
14 23850960
14 23851114
14 23851174
14 23851535
14 23851562
14 23851568
14 23851595
14 23851628
14 23851648
14 23851886
14 23851893
14 23851968
14 23851987
14 23852002
14 23852184
14 23852238
14 23852240
14 23852245
14 23852280
14 23852363
14 23852395
14 23852441
14 23852451
14 23852492
14 23852815
14 23852921
14 23853154
14 23853184
14 23853223
14 23854293
14 23854487
14 23855518
14 23856110
14 23856672
14 23858267
14 23859500
14 23859931
14 23860286
14 23860303
14 23860439
14 23862134
14 23863343
14 23863434
14 23863435
14 23864771
14 23865189
14 23865785
14 23866004
14 23866325
14 23868149
14 23868574
14 23868608
14 23868791
14 23869249
14 23870569
14 23872348
14 23872907
14 23877555
14 23877639
14 23877737
14 23880302
14 23880890
14 23882209
14 23882678
14 23882986
14 23883245
14 23885265
14 23887047
14 23887130
14 23887155
14 23887310
14 23887311
14 23887365
14 23887370
14 23887866
14 23888150
14 23888287
14 23888357
14 23888498
14 23888591
14 23888612
14 23889367
14 23891633
14 23893733
14 23897819
14 23901796
14 23902032
14 23903417
14 23903530
14 23905073
14 23905660
14 23905904
14 23908530
14 23908621
14 23911555
14 23912123
14 23912998
14 23913658
14 23913737
14 23913856
14 23914040
14 23914078
14 23914109
14 23914127
14 23914392
14 23914440
14 23914519
14 23914557
14 23914558
14 23914604
14 23914609
14 23914633
14 23914694
14 23914752
14 23914769
14 23915057
14 23915266
14 23915419
14 23915426
14 23915497
14 23915877
14 23916124
14 23916478
14 23917454
14 23917560
14 23918126
14 23918194
14 23918219
14 23919080
14 23919387
14 23919699
14 23919866
14 23921087
14 23922534
14 23922639
14 23922689
14 23922734
14 23926223
14 23926291
14 23926742
14 23927332
14 23927474
14 23927577
14 23927998
14 23928026
14 23928034
14 23928281
14 23928959
14 23931084
14 23932037
14 23932084
14 23932119
14 23932785
14 23933533
14 23934646
14 23936217
14 23937950
14 23938602
14 23939770
14 23942323
14 23945118
14 23945951
14 23947225
14 23948409
14 23949306
14 23952609
14 23952710
14 23953584
14 23954187
14 23954189
14 23959228
14 23960427
14 23960466
14 23960865
14 23961871
14 23962175
14 23962318
14 23964115
14 23964640
14 23965479
14 23965592
14 23965725
14 23966709
14 23967312
14 23967666
14 23967975
14 23971515
14 23971806
14 23971923
14 23972001
14 23972147
14 23972192
14 23973616
14 23974527
14 23975089
14 23975540
14 23976244
14 23976274
14 23979519
14 23980668
14 23980669
14 23980765
14 23980978
14 23981089
14 23981153
14 23981200
14 23981218
14 23981378
14 23981520
14 23981591
14 23981764
14 23982354
14 23982363
14 23982488
14 23983308
14 23983953
14 23984593
14 23984897
14 23986495
14 23988080
14 23988523
14 23989686
14 23990121
14 23990396
14 23990474
14 23990958
14 23991345
14 23996605
14 23997369
14 23998979
14 23999038
14 23999299
14 23999380
14 24000869
14 24004564
14 24004948
14 24005254
14 24005950
14 24012763
14 24012907
14 24013054
14 24013522
14 24017962
14 24018036
14 24018086
14 24018233
14 24019579
14 24019648
14 24020123
14 24020164
14 24020524
14 24020644
14 24020967
14 24024692
14 24025239
14 24025856
14 24026168
14 24026213
14 24027016
14 24027608
14 24027952
14 24027953
14 24027996
14 24029646
14 24032614
14 24032928
14 24033841
14 24033917
14 24036682
14 24036829
14 24037808
14 24039419
14 24039841
14 24040289
14 24040444
14 24040683
14 24041313
14 24042086
14 24042837
14 24042939
14 24043968
14 24044154
14 24044181
14 24044708
14 24045717
14 24045786
14 24045943
14 24046182
14 24046357
14 24046543
14 24046554
14 24046680
14 24046693
14 24046870
14 24047052
14 24047128
14 24047262
14 24048447
14 24049691
14 24051492
14 24051548
14 24052074
14 24052159
14 24053088
14 24053355
14 24054789
14 24055440
14 24056284
14 24057362
14 24058841
14 24060127
14 24060335
14 24060464
14 24060671
14 24062699
14 24062740
14 24062898
14 24063447
14 24063849
14 24064769
14 24064972
14 24065313
14 24065580
14 24066386
14 24066838
14 24067447
14 24068180
14 24068707
14 24068714
14 24069247
14 24069322
14 24069876
14 24070148
14 24072006
14 24072209
14 24072275
14 24072854
14 24074233
14 24075338
14 24075758
14 24075797
14 24076001
14 24076589
14 24076606
14 24076695
14 24077118
14 24078046
14 24080942
14 24080943
14 24081144
14 24081201
14 24081241
14 24081474
14 24082002
14 24082016
14 24082311
14 24083990
14 24084074
14 24084163
14 24084394
14 24084534
14 24084909
14 24085316
14 24086489
14 24086657
14 24086702
14 24086791
14 24086863
14 24087311
14 24087332
14 24087355
14 24087428
14 24087444
14 24087572
14 24087596
14 24087597
14 24087666
14 24087719
14 24087787
14 24087799
14 24089023
14 24089309
14 24089507
14 24089639
14 24090232
14 24090293
14 24090902
14 24091144
14 24091355
14 24091422
14 24091550
14 24092542
14 24092803
14 24093036
14 24093042
14 24093049
14 24093131
14 24093905
14 24094534
14 24094554
14 24096573
14 24096597
14 24097404
14 24097422
14 24097610
14 24097612
14 24098092
14 24098135
14 24098158
14 24099127
14 24099836
14 24100269
14 24100608
14 24101656
14 24102517
14 24102646
14 24102721
14 24102802
14 24104342
14 24105387
14 24106150
14 24106813
14 24107226
14 24107283
14 24107601
14 24107923
14 24108518
14 24110612
14 24110913
14 24113712
14 24113776
14 24114102
14 24114804
14 24115314
14 24116118
14 24117133
14 24117887
14 24117987
14 24118628
14 24118835
14 24119788
14 24123251
14 24123810
14 24125656
14 24125657
14 24125784
14 24125927
14 24126218
14 24126731
14 24127733
14 24127980
14 24129494
14 24129871
14 24130283
14 24131081
14 24131529
14 24136941
14 24136993
14 24137229
14 24137419
14 24137532
14 24138303
14 24138690
14 24138694
14 24142235
14 24143740
14 24143951
14 24143965
14 24144219
14 24144220
14 24147284
14 24147764
14 24147789
14 24147909
14 24148008
14 24148082
14 24148093
14 24148289
14 24148818
14 24148820
14 24149054
14 24149079
14 24149205
14 24149240
14 24150192
14 24150300
14 24150512
14 24151236
14 24152623
14 24152685
14 24152893
14 24153050
14 24153086
14 24153115
14 24153278
14 24153281
14 24153709
14 24154065
14 24154098
14 24154464
14 24154489
14 24154694
14 24154870
14 24154882
14 24154959
14 24155082
14 24155130
14 24155523
14 24155990
14 24156124
14 24156144
14 24156333
14 24156401
14 24156422
14 24157042
14 24157076
14 24157113
14 24157416
14 24157508
14 24157583
14 24157596
14 24157646
14 24157647
14 24157752
14 24157768
14 24157824
14 24157977
14 24158117
14 24158595
14 24158829
14 24159067
14 24159174
14 24159226
14 24159302
14 24160131
14 24162163
14 24162918
14 24163491
14 24163571
14 24163854
14 24164801
14 24164861
14 24165023
14 24165100
14 24165135
14 24165164
14 24165298
14 24165542
14 24165808
14 24166081
14 24166414
14 24166905
14 24167044
14 24167057
14 24167192
14 24167266
14 24167298
14 24167432
14 24167494
14 24167553
14 24167640
14 24167641
14 24167885
14 24168365
14 24168665
14 24168690
14 24168758
14 24168866
14 24168953
14 24169289
14 24169323
14 24169957
14 24169992
14 24170792
14 24170877
14 24171912
14 24171913
14 24172324
14 24172762
14 24173002
14 24173967
14 24174108
14 24174323
14 24174967
14 24175212
14 24175258
14 24175757
14 24176100
14 24176205
14 24177546
14 24178568
14 24178760
14 24178919
14 24178939
14 24178955
14 24178993
14 24179057
14 24179170
14 24179475
14 24179576
14 24179611
14 24179633
14 24179652
14 24179659
14 24179819
14 24180045
14 24180167
14 24180231
14 24180260
14 24180303
14 24180604
14 24180834
14 24180835
14 24180860
14 24180871
14 24180902
14 24181524
14 24181570
14 24181627
14 24181697
14 24182085
14 24182124
14 24182345
14 24182505
14 24182642
14 24182751
14 24182765
14 24182782
14 24183038
14 24183456
14 24183851
14 24184061
14 24184108
14 24184290
14 24184304
14 24184636
14 24184887
14 24185299
14 24185341
14 24185433
14 24185716
14 24185944
14 24185946
14 24186343
14 24186560
14 24186625
14 24186653
14 24186726
14 24186753
14 24186772
14 24186826
14 24186943
14 24186969
14 24187198
14 24187199
14 24187241
14 24187346
14 24187932
14 24188136
14 24188173
14 24188252
14 24188276
14 24188671
14 24188742
14 24188792
14 24188796
14 24188800
14 24189312
14 24189442
14 24189497
14 24189648
14 24189699
14 24189781
14 24189901
14 24189911
14 24189928
14 24190035
14 24190270
14 24190387
14 24190444
14 24190607
14 24190618
14 24191131
14 24191160
14 24191862
14 24192154
14 24192422
14 24192479
14 24192570
14 24192765
14 24192848
14 24193240
14 24193457
14 24193538
14 24193583
14 24193625
14 24193972
14 24194057
14 24194099
14 24194119
14 24194626
14 24194693
14 24194723
14 24194767
14 24194840
14 24194907
14 24195338
14 24195356
14 24195399
14 24195577
14 24195839
14 24197254
14 24197486
14 24197532
14 24197756
14 24197832
14 24198050
14 24200168
14 24200316
14 24200340
14 24200506
14 24200723
14 24201226
14 24201251
14 24201411
14 24201622
14 24201871
14 24202142
14 24202418
14 24202867
14 24203083
14 24203134
14 24203349
14 24203438
14 24203502
14 24203578
14 24203768
14 24203848
14 24203911
14 24203948
14 24204396
14 24205342
14 24205345
14 24205404
14 24205427
14 24205666
14 24205920
14 24205968
14 24207632
14 24207662
14 24208041
14 24208144
14 24208170
14 24208206
14 24208231
14 24208328
14 24209304
14 24209352
14 24209435
14 24209445
14 24209485
14 24209508
14 24209533
14 24209539
14 24210066
14 24210210
14 24210446
14 24210780
14 24211648
14 24211680
14 24212067
14 24212257
14 24212855
14 24213064
14 24213108
14 24213109
14 24213144
14 24213201
14 24213328
14 24213354
14 24213420
14 24213421
14 24213760
14 24213977
14 24214041
14 24214253
14 24214862
14 24215039
14 24215193
14 24215277
14 24215316
14 24215443
14 24215528
14 24215681
14 24215685
14 24215763
14 24215792
14 24215900
14 24215954
14 24216020
14 24216022
14 24216084
14 24216086
14 24216099
14 24216216
14 24216286
14 24216694
14 24216715
14 24216729
14 24216736
14 24216739
14 24216743
14 24216885
14 24216904
14 24216941
14 24216977
14 24216979
14 24217086
14 24217107
14 24217155
14 24217178
14 24217237
14 24217478
14 24221255
14 24221286
14 24221637
14 24221708
14 24221754
14 24221905
14 24221908
14 24222171
14 24222263
14 24222681
14 24222983
14 24223010
14 24223053
14 24223737
14 24223769
14 24223775
14 24224056
14 24224390
14 24224581
14 24225031
14 24225032
14 24225078
14 24226115
14 24226205
14 24226443
14 24226595
14 24227401
14 24227475
14 24227818
14 24227980
14 24228038
14 24228395
14 24228791
14 24229225
14 24230551
14 24230683
14 24230811
14 24232477
14 24232505
14 24232731
14 24232974
14 24233007
14 24233457
14 24235236
14 24235359
14 24235545
14 24235970
14 24236613
14 24236775
14 24236853
14 24236881
14 24237379
14 24237588
14 24238195
14 24238531
14 24239026
14 24239136
14 24239158
14 24239477
14 24239745
14 24239950
14 24239954
14 24239959
14 24239960
14 24240514
14 24240593
14 24241220
14 24241231
14 24241397
14 24241574
14 24241879
14 24241922
14 24242028
14 24242332
14 24242343
14 24242533
14 24242559
14 24242608
14 24242609
14 24242626
14 24242743
14 24244355
14 24244522
14 24244682
14 24244812
14 24245231
14 24245314
14 24245631
14 24245667
14 24245925
14 24245944
14 24246054
14 24246195
14 24246218
14 24246449
14 24246451
14 24246526
14 24246578
14 24246730
14 24246834
14 24246970
14 24247217
14 24247231
14 24247267
14 24247332
14 24247659
14 24247718
14 24247777
14 24247988
14 24248276
14 24248357
14 24248408
14 24248466
14 24248467
14 24248582
14 24248871
14 24249108
14 24249318
14 24249348
14 24249617
14 24249970
14 24250062
14 24250281
14 24250302
14 24251711
14 24252096
14 24252507
14 24252568
14 24253044
14 24253531
14 24253644
14 24255812
14 24256322
14 24256708
14 24256759
14 24257679
14 24258085
14 24258312
14 24258367
14 24258560
14 24259298
14 24259480
14 24259950
14 24260146
14 24260535
14 24260549
14 24260661
14 24260907
14 24262657
14 24262973
14 24262988
14 24263585
14 24268377
14 24269370
14 24271156
14 24271760
14 24272292
14 24272320
14 24272393
14 24272397
14 24273841
14 24273854
14 24274273
14 24274284
14 24274295
14 24274297
14 24274354
14 24274390
14 24274401
14 24274429
14 24274434
14 24274524
14 24274576
14 24274577
14 24274958
14 24275028
14 24275268
14 24275478
14 24275543
14 24275565
14 24275576
14 24275594
14 24275611
14 24275627
14 24275662
14 24275798
14 24276541
14 24277040
14 24277548
14 24277881
14 24279266
14 24279646
14 24280256
14 24280968
14 24281513
14 24282341
14 24283096
14 24283816
14 24284523
14 24284559
14 24287425
14 24287570
14 24287725
14 24288497
14 24289703
14 24291292
14 24291831
14 24292569
14 24292782
14 24293413
14 24293660
14 24294074
14 24294206
14 24294214
14 24294540
14 24295305
14 24295648
14 24296790
14 24297582
14 24297618
14 24297744
14 24298479
14 24298574
14 24299036
14 24299447
14 24299726
14 24300548
14 24300752
14 24300764
14 24301133
14 24301517
14 24301584
14 24301616
14 24301666
14 24301684
14 24301825
14 24301928
14 24301937
14 24301978
14 24301979
14 24302229
14 24302401
14 24302426
14 24302497
14 24302512
14 24302544
14 24303213
14 24303228
14 24303460
14 24303503
14 24303506
14 24303526
14 24303635
14 24303674
14 24303961
14 24304305
14 24304400
14 24304401
14 24304432
14 24304508
14 24304737
14 24304755
14 24304836
14 24305053
14 24305156
14 24305483
14 24305566
14 24305582
14 24305615
14 24305622
14 24305625
14 24305654
14 24305818
14 24305978
14 24306009
14 24306010
14 24306038
14 24306042
14 24306050
14 24306354
14 24306490
14 24307145
14 24308144
14 24308385
14 24310096
14 24313804
14 24315129
14 24315199
14 24316841
14 24317238
14 24317346
14 24318637
14 24319106
14 24320496
14 24320714
14 24320755
14 24321061
14 24321803
14 24322762
14 24323785
14 24325559
14 24326269
14 24327446
14 24328136
14 24328672
14 24329706
14 24330230
14 24330335
14 24331442
14 24331783
14 24332245
14 24332261
14 24332527
14 24332558
14 24332906
14 24333108
14 24333232
14 24333255
14 24333329
14 24333785
14 24333840
14 24334209
14 24334440
14 24334511
14 24334576
14 24334609
14 24334634
14 24334644
14 24334785
14 24335748
14 24335786
14 24335865
14 24336437
14 24336459
14 24336509
14 24337077
14 24337079
14 24337273
14 24337560
14 24337745
14 24338452
14 24338719
14 24339349
14 24339482
14 24339607
14 24339980
14 24340751
14 24340819
14 24341032
14 24341829
14 24341905
14 24341909
14 24342008
14 24342088
14 24342195
14 24342371
14 24342842
14 24342900
14 24343176
14 24343275
14 24343877
14 24343903
14 24344799
14 24345398
14 24346617
14 24347223
14 24350003
14 24350074
14 24350258
14 24350585
14 24351475
14 24351547
14 24351808
14 24351809
14 24352415
14 24352428
14 24352873
14 24354293
14 24354703
14 24356809
14 24357036
14 24357096
14 24357453
14 24357924
14 24359101
14 24359478
14 24360736
14 24361721
14 24364201
14 24364202
14 24365050
14 24365219
14 24365738
14 24366206
14 24369032
14 24371164
14 24371218
14 24372600
14 24372628
14 24373864
14 24374534
14 24374623
14 24374930
14 24375392
14 24375720
14 24375822
14 24375843
14 24377909
14 24380429
14 24380780
14 24380891
14 24381930
14 24383201
14 24384477
14 24384621
14 24385021
14 24385738
14 24385905
14 24386816
14 24387145
14 24388317
14 24389626
14 24390923
14 24391874
14 24393358
14 24396103
14 24396306
14 24399063
14 24399319
14 24399559
14 24399624
14 24399665
14 24399732
14 24399752
14 24399907
14 24400179
14 24400199
14 24400209
14 24400226
14 24400398
14 24400407
14 24400461
14 24400554
14 24400579
14 24400619
14 24400655
14 24401164
14 24401238
14 24401345
14 24401529
14 24401555
14 24401651
14 24401844
14 24401855
14 24402240
14 24402390
14 24402595
14 24402764
14 24403001
14 24403315
14 24403395
14 24403903
14 24404528
14 24404584
14 24404585
14 24404692
14 24404730
14 24404761
14 24405380
14 24405569
14 24405883
14 24406139
14 24406267
14 24406610
14 24406611
14 24406641
14 24406796
14 24406860
14 24406903
14 24407237
14 24407323
14 24407366
14 24408035
14 24408426
14 24408794
14 24408812
14 24408833
14 24409189
14 24409347
14 24410019
14 24410339
14 24412936
14 24413528
14 24413883
14 24414396
14 24414432
14 24414956
14 24417372
14 24417571
14 24417703
14 24417862
14 24418934
14 24419846
14 24420441
14 24421220
14 24421243
14 24421712
14 24424025
14 24424054
14 24428644
14 24429826
14 24430627
14 24432593
14 24435350
14 24436285
14 24437136
14 24437673
14 24438255
14 24442637
14 24443564
14 24444731
14 24445852
14 24446367
14 24446670
14 24447274
14 24447542
14 24447544
14 24447631
14 24448612
14 24448875
14 24448999
14 24451540
14 24451712
14 24451728
14 24451792
14 24452175
14 24452270
14 24452598
14 24452912
14 24453358
14 24453455
14 24455221
14 24455325
14 24457145
14 24457414
14 24458245
14 24458292
14 24458428
14 24458820
14 24459113
14 24459302
14 24459314
14 24459841
14 24460235
14 24462821
14 24462915
14 24463948
14 24464140
14 24464266
14 24464519
14 24464674
14 24464677
14 24464748
14 24465234
14 24465345
14 24465379
14 24465415
14 24465761
14 24465881
14 24466762
14 24466907
14 24467245
14 24467794
14 24467823
14 24467861
14 24468750
14 24469268
14 24469661
14 24472661
14 24473086
14 24473321
14 24474133
14 24474228
14 24475982
14 24476086
14 24477168
14 24478510
14 24478533
14 24478934
14 24479645
14 24479700
14 24479813
14 24479850
14 24480132
14 24480369
14 24482790
14 24484165
14 24484692
14 24486023
14 24486422
14 24488778
14 24488972
14 24489048
14 24490517
14 24490840
14 24491324
14 24491465
14 24492294
14 24493323
14 24494394
14 24504602
14 24505290
14 24509713
14 24512141
14 24512384
14 24512713
14 24513167
14 24513211
14 24514222
14 24516071
14 24516122
14 24516621
14 24519148
14 24519442
14 24519917
14 24520182
14 24523303
14 24524138
14 24526962
14 24527219
14 24527282
14 24527436
14 24528640
14 24528725
14 24528754
14 24529058
14 24529577
14 24530354
14 24530696
14 24532678
14 24532858
14 24533039
14 24535392
14 24535420
14 24536887
14 24537213
14 24537249
14 24537652
14 24537786
14 24537937
14 24538192
14 24538201
14 24538525
14 24538896
14 24539180
14 24539228
14 24539315
14 24539324
14 24539443
14 24539556
14 24539584
14 24539652
14 24539696
14 24539759
14 24540007
14 24540057
14 24540244
14 24540270
14 24540288
14 24540735
14 24540876
14 24541088
14 24541333
14 24541403
14 24541468
14 24541854
14 24541889
14 24541900
14 24541903
14 24542037
14 24542161
14 24542427
14 24542751
14 24542806
14 24542862
14 24543307
14 24543544
14 24543724
14 24543779
14 24543829
14 24543895
14 24544044
14 24544644
14 24545211
14 24545482
14 24545631
14 24545834
14 24546490
14 24546610
14 24546845
14 24546888
14 24546994
14 24548213
14 24549563
14 24551669
14 24551700
14 24551762
14 24552115
14 24552322
14 24552697
14 24552862
14 24552949
14 24553100
14 24553101
14 24553408
14 24553486
14 24553510
14 24553733
14 24553781
14 24553972
14 24554292
14 24554393
14 24554431
14 24554858
14 24554886
14 24554901
14 24554932
14 24555020
14 24555533
14 24555584
14 24556184
14 24557547
14 24557642
14 24558877
14 24559003
14 24559004
14 24559673
14 24560205
14 24560350
14 24560464
14 24561094
14 24562462
14 24563037
14 24563709
14 24563930
14 24564065
14 24564154
14 24564547
14 24564798
14 24564808
14 24565752
14 24566071
14 24566072
14 24566403
14 24567173
14 24568209
14 24569988
14 24570843
14 24571024
14 24571893
14 24573200
14 24574105
14 24574334
14 24574588
14 24574884
14 24577974
14 24578447
14 24579371
14 24579731
14 24580144
14 24580919
14 24580968
14 24581693
14 24581810
14 24582732
14 24583550
14 24585388
14 24585546
14 24585604
14 24585792
14 24586857
14 24587368
14 24587480
14 24587892
14 24588532
14 24589239
14 24589391
14 24589656
14 24590072
14 24590307
14 24590390
14 24590473
14 24591331
14 24591511
14 24591540
14 24592543
14 24594394
14 24594780
14 24595131
14 24595209
14 24602729
14 24603276
14 24603785
14 24604024
14 24604073
14 24604481
14 24604764
14 24606675
14 24607517
14 24607565
14 24607580
14 24607928
14 24608029
14 24608328
14 24608527
14 24609404
14 24610492
14 24610821
14 24612272
14 24613223
14 24613482
14 24613749
14 24614292
14 24616445
14 24617044
14 24617134
14 24617282
14 24617505
14 24618025
14 24618912
14 24619417
14 24620025
14 24620084
14 24620168
14 24620918
14 24621076
14 24621322
14 24621928
14 24622154
14 24623069
14 24623342
14 24623587
14 24625181
14 24626135
14 24626432
14 24627104
14 24627360
14 24627377
14 24627472
14 24627494
14 24627650
14 24630739
14 24631461
14 24632820
14 24634110
14 24634297
14 24634437
14 24637267
14 24637835
14 24640770
14 24640928
14 24642680
14 24643425
14 24643805
14 24644029
14 24644057
14 24644373
14 24644457
14 24644506
14 24645270
14 24645875
14 24646107
14 24646118
14 24646124
14 24646152
14 24646265
14 24646589
14 24646776
14 24646930
14 24646931
14 24646957
14 24647018
14 24647394
14 24647451
14 24647824
14 24647888
14 24647955
14 24648104
14 24648272
14 24648363
14 24648441
14 24648574
14 24648788
14 24648816
14 24648817
14 24648821
14 24648951
14 24649050
14 24649129
14 24649141
14 24649937
14 24650097
14 24653084
14 24653356
14 24653360
14 24653381
14 24653434
14 24653438
14 24653572
14 24654085
14 24654103
14 24654172
14 24654176
14 24654182
14 24654211
14 24654247
14 24654272
14 24654320
14 24654382
14 24654426
14 24655149
14 24655227
14 24655384
14 24656002
14 24656020
14 24656907
14 24657217
14 24657445
14 24657571
14 24659785
14 24659866
14 24660398
14 24660512
14 24660804
14 24660905
14 24661099
14 24661102
14 24661287
14 24661400
14 24662774
14 24663730
14 24664026
14 24664814
14 24665267
14 24665489
14 24665770
14 24665961
14 24666761
14 24666839
14 24667845
14 24667852
14 24668113
14 24668403
14 24668468
14 24669728
14 24669778
14 24670398
14 24670924
14 24673234
14 24673543
14 24673955
14 24674608
14 24674904
14 24675708
14 24675747
14 24676224
14 24676921
14 24677508
14 24678731
14 24680074
14 24681039
14 24681059
14 24683531
14 24684146
14 24684262
14 24685665
14 24685666
14 24685685
14 24686014
14 24686020
14 24686025
14 24686124
14 24687341
14 24687978
14 24687998
14 24688180
14 24688249
14 24688262
14 24688297
14 24688304
14 24688317
14 24688369
14 24688393
14 24688452
14 24688534
14 24690915
14 24690936
14 24690974
14 24691177
14 24691515
14 24691921
14 24691952
14 24691981
14 24692232
14 24692348
14 24692626
14 24692880
14 24692905
14 24692932
14 24693086
14 24693360
14 24693399
14 24693698
14 24693746
14 24694128
14 24694135
14 24694768
14 24694904
14 24694905
14 24695034
14 24695043
14 24695288
14 24695307
14 24695784
14 24695948
14 24696773
14 24697111
14 24697166
14 24697416
14 24697499
14 24697692
14 24697861
14 24698394
14 24698822
14 24698914
14 24698933
14 24699087
14 24701952
14 24702101
14 24702122
14 24703574
14 24704231
14 24704552
14 24706320
14 24706344
14 24706624
14 24706739
14 24708611
14 24708777
14 24708965
14 24711007
14 24711251
14 24711305
14 24711790
14 24712047
14 24712495
14 24714834
14 24715179
14 24715425
14 24716067
14 24716147
14 24716463
14 24717592
14 24717756
14 24718011
14 24718511
14 24718742
14 24719772
14 24719940
14 24722044
14 24722259
14 24725745
14 24726098
14 24727586
14 24728887
14 24729152
14 24729852
14 24730125
14 24730221
14 24730709
14 24730791
14 24731214
14 24731552
14 24732232
14 24734814
14 24735304
14 24736684
14 24736981
14 24737066
14 24737071
14 24737927
14 24737993
14 24738144
14 24738233
14 24739209
14 24739223
14 24739226
14 24739247
14 24740734
14 24740977
14 24742130
14 24742168
14 24742187
14 24742341
14 24743344
14 24743545
14 24744067
14 24744116
14 24744207
14 24744619
14 24744817
14 24745209
14 24745401
14 24745554
14 24745895
14 24746453
14 24747152
14 24748201
14 24748781
14 24748791
14 24749455
14 24752164
14 24752586
14 24753234
14 24753292
14 24753432
14 24753515
14 24753698
14 24754137
14 24754143
14 24754318
14 24754818
14 24754866
14 24755946
14 24756428
14 24756697
14 24756866
14 24757316
14 24757358
14 24757703
14 24757731
14 24760476
14 24760705
14 24761948
14 24762110
14 24764778
14 24765658
14 24765757
14 24766183
14 24766445
14 24766449
14 24766471
14 24766594
14 24767026
14 24767028
14 24767841
14 24768691
14 24769036
14 24769040
14 24769490
14 24769600
14 24769994
14 24770381
14 24770464
14 24770614
14 24771599
14 24772401
14 24772459
14 24772576
14 24772623
14 24772642
14 24772846
14 24772892
14 24773376
14 24773436
14 24773615
14 24773627
14 24773748
14 24773834
14 24773969
14 24773971
14 24774002
14 24774023
14 24774032
14 24774203
14 24774424
14 24774425
14 24774439
14 24774569
14 24774649
14 24774672
14 24774804
14 24775167
14 24775175
14 24775242
14 24775296
14 24775298
14 24775895
14 24775919
14 24776055
14 24776114
14 24776264
14 24776484
14 24776504
14 24776619
14 24776634
14 24776731
14 24776923
14 24777636
14 24777928
14 24778285
14 24779093
14 24779242
14 24779274
14 24779766
14 24780060
14 24780206
14 24780221
14 24780273
14 24780306
14 24780368
14 24780414
14 24780507
14 24780512
14 24780532
14 24780706
14 24780752
14 24780849
14 24780954
14 24780963
14 24781238
14 24781453
14 24781482
14 24781487
14 24781520
14 24782732
14 24783126
14 24783650
14 24783806
14 24784472
14 24785185
14 24785685
14 24786382
14 24786456
14 24786497
14 24786666
14 24786712
14 24787088
14 24787090
14 24787725
14 24787852
14 24787966
14 24788141
14 24788731
14 24788794
14 24788820
14 24788850
14 24789101
14 24789116
14 24789192
14 24789197
14 24789202
14 24789223
14 24789228
14 24789239
14 24789248
14 24789268
14 24789269
14 24789288
14 24789371
14 24789436
14 24789445
14 24789489
14 24789749
14 24789955
14 24790134
14 24790463
14 24790487
14 24790629
14 24790805
14 24790838
14 24791130
14 24791248
14 24791497
14 24791516
14 24791545
14 24791580
14 24791605
14 24791628
14 24791642
14 24791698
14 24791963
14 24792191
14 24792292
14 24792376
14 24793896
14 24793900
14 24793960
14 24794081
14 24794102
14 24794133
14 24794531
14 24794649
14 24795161
14 24795379
14 24795478
14 24795578
14 24795646
14 24795684
14 24795718
14 24796156
14 24796243
14 24796263
14 24796334
14 24796358
14 24796444
14 24796841
14 24796917
14 24797068
14 24797258
14 24797336
14 24797515
14 24797617
14 24797691
14 24797768
14 24798102
14 24798330
14 24798453
14 24798461
14 24798594
14 24798695
14 24798998
14 24799432
14 24799638
14 24799681
14 24799731
14 24800013
14 24800400
14 24800408
14 24800448
14 24800533
14 24800557
14 24800732
14 24800959
14 24800966
14 24801017
14 24801085
14 24801095
14 24801110
14 24802043
14 24802067
14 24802168
14 24802172
14 24802237
14 24802258
14 24802365
14 24802377
14 24802386
14 24802462
14 24802500
14 24802536
14 24802549
14 24802604
14 24802710
14 24802725
14 24802810
14 24802823
14 24802892
14 24803062
14 24803097
14 24803160
14 24803356
14 24803693
14 24803740
14 24803895
14 24804156
14 24804439
14 24804843
14 24804924
14 24804985
14 24805047
14 24805073
14 24805123
14 24805204
14 24805208
14 24805356
14 24805837
14 24805863
14 24806561
14 24806601
14 24806711
14 24807188
14 24807389
14 24807469
14 24807612
14 24807807
14 24807937
14 24808058
14 24808160
14 24808780
14 24809103
14 24809210
14 24809650
14 24809777
14 24809818
14 24810164
14 24810176
14 24810950
14 24811227
14 24811254
14 24811357
14 24811375
14 24811810
14 24811836
14 24812029
14 24812139
14 24812633
14 24812692
14 24812713
14 24812781
14 24812783
14 24812815
14 24812884
14 24813081
14 24813218
14 24813226
14 24813603
14 24813679
14 24813681
14 24814032
14 24814057
14 24814193
14 24814262
14 24814322
14 24814648
14 24814676
14 24814741
14 24814797
14 24815109
14 24815141
14 24815529
14 24815576
14 24815665
14 24815717
14 24815737
14 24815806
14 24815844
14 24815897
14 24815992
14 24816119
14 24816169
14 24816709
14 24816953
14 24817064
14 24817124
14 24817129
14 24817208
14 24818458
14 24818459
14 24818583
14 24818660
14 24818688
14 24818699
14 24818786
14 24818826
14 24818864
14 24818905
14 24819040
14 24819082
14 24819246
14 24819278
14 24819344
14 24819766
14 24819846
14 24820014
14 24820130
14 24820224
14 24820418
14 24820513
14 24820707
14 24820822
14 24820873
14 24820896
14 24820932
14 24821030
14 24821134
14 24821145
14 24821156
14 24821239
14 24821490
14 24821956
14 24821974
14 24823105
14 24823557
14 24823807
14 24823860
14 24824731
14 24824740
14 24824741
14 24824747
14 24824828
14 24824997
14 24825051
14 24825146
14 24825218
14 24825320
14 24825430
14 24825502
14 24826307
14 24826326
14 24826446
14 24826541
14 24826737
14 24826755
14 24826833
14 24826837
14 24826876
14 24826920
14 24826997
14 24827033
14 24827317
14 24827448
14 24827578
14 24828458
14 24828474
14 24828490
14 24828504
14 24828531
14 24828547
14 24828700
14 24829470
14 24829472
14 24829501
14 24829624
14 24829653
14 24829853
14 24829927
14 24830094
14 24830218
14 24830367
14 24830747
14 24831282
14 24831423
14 24831724
14 24833613
14 24835607
14 24836518
14 24839144
14 24841315
14 24841558
14 24841982
14 24841995
14 24842477
14 24842913
14 24843001
14 24843052
14 24843261
14 24843275
14 24844017
14 24849081
14 24849083
14 24849666
14 24849670
14 24849923
14 24850121
14 24855020
14 24855638
14 24857292
14 24857393
14 24857468
14 24857751
14 24858990
14 24859655
14 24860259
14 24861400
14 24862050
14 24863325
14 24864701
14 24865091
14 24866016
14 24866303
14 24866760
14 24866850
14 24867719
14 24867998
14 24868122
14 24868189
14 24868257
14 24868315
14 24868327
14 24868474
14 24868484
14 24868636
14 24868645
14 24868649
14 24869321
14 24869574
14 24869603
14 24869656
14 24869660
14 24869779
14 24869781
14 24869872
14 24869915
14 24869947
14 24870394
14 24870398
14 24870656
14 24871020
14 24871041
14 24871195
14 24871198
14 24871630
14 24871640
14 24871684
14 24871696
14 24872038
14 24872261
14 24872419
14 24872718
14 24873186
14 24873277
14 24873547
14 24873994
14 24874424
14 24874639
14 24874939
14 24875588
14 24875589
14 24875607
14 24875959
14 24875960
14 24876021
14 24876076
14 24876396
14 24876465
14 24876940
14 24877023
14 24877610
14 24878034
14 24878621
14 24878701
14 24878769
14 24878957
14 24879011
14 24879052
14 24879123
14 24879129
14 24879212
14 24879262
14 24879417
14 24879447
14 24879518
14 24879908
14 24879912
14 24879914
14 24879939
14 24879973
14 24879987
14 24880073
14 24880442
14 24880611
14 24881252
14 24881538
14 24882081
14 24882082
14 24882088
14 24882453
14 24883503
14 24886586
14 24886602
14 24887721
14 24887751
14 24888245
14 24888801
14 24891021
14 24891077
14 24891146
14 24891244
14 24891266
14 24891293
14 24891296
14 24891459
14 24891498
14 24891772
14 24891822
14 24891924
14 24891937
14 24892042
14 24892142
14 24892333
14 24892338
14 24892491
14 24892633
14 24892675
14 24892703
14 24892845
14 24892846
14 24892852
14 24893212
14 24893773
14 24894642
14 24894912
14 24895340
14 24895390
14 24895465
14 24895476
14 24895674
14 24895679
14 24896475
14 24896521
14 24896559
14 24896663
14 24896942
14 24897141
14 24897220
14 24897276
14 24897423
14 24897487
14 24897525
14 24897546
14 24897971
14 24898131
14 24898132
14 24898201
14 24898805
14 24899436
14 24899645
14 24899682
14 24899694
14 24899925
14 24899967
14 24900154
14 24900403
14 24900472
14 24900552
14 24900687
14 24900724
14 24900917
14 24900997
14 24901298
14 24901299
14 24901958
14 24902695
14 24902911
14 24902924
14 24902959
14 24903004
14 24903039
14 24903345
14 24903548
14 24903776
14 24904035
14 24904221
14 24904241
14 24904631
14 24904897
14 24905114
14 24905360
14 24905796
14 24905972
14 24906114
14 24906141
14 24906221
14 24906230
14 24906340
14 24906359
14 24907136
14 24907498
14 24907505
14 24907507
14 24907699
14 24907716
14 24907871
14 24908073
14 24908379
14 24908421
14 24908518
14 24908591
14 24908805
14 24908922
14 24909314
14 24909534
14 24909629
14 24909666
14 24909718
14 24910096
14 24910164
14 24910362
14 24910434
14 24910613
14 24910758
14 24910760
14 24910763
14 24910925
14 24911026
14 24911739
14 24911740
14 24911804
14 24912073
14 24912223
14 24912860
14 24912918
14 24913049
14 24913184
14 24913313
14 24913363
14 24913503
14 24913507
14 24914083
14 24914119
14 24914451
14 24914526
14 24914567
14 24915160
14 24915384
14 24915533
14 24915956
14 24917422
14 24917855
14 24917867
14 24917973
14 24918288
14 24918631
14 24918735
14 24919079
14 24919364
14 24920780
14 24920832
14 24920848
14 24920955
14 24920999
14 24921043
14 24921393
14 24923147
14 24923242
14 24923280
14 24923303
14 24923681
14 24923898
14 24924756
14 24931362
14 24931535
14 24932098
14 24933265
14 24933615
14 24934367
14 24934792
14 24934833
14 24934960
14 24935103
14 24935509
14 24935512
14 24935582
14 24935693
14 24935937
14 24936033
14 24936060
14 24936109
14 24936116
14 24936129
14 24936283
14 24936717
14 24936805
14 24936920
14 24937036
14 24937085
14 24937161
14 24937515
14 24937842
14 24938495
14 24938931
14 24938952
14 24939489
14 24939558
14 24939599
14 24939863
14 24939864
14 24940746
14 24940986
14 24941048
14 24941221
14 24941277
14 24941292
14 24941304
14 24941515
14 24941535
14 24941743
14 24942451
14 24942697
14 24943216
14 24945897
14 24946003
14 24946226
14 24946296
14 24947478
14 24947716
14 24948293
14 24948364
14 24949771
14 24950907
14 24952604
14 24952991
14 24953079
14 24953444
14 24953582
14 24954791
14 24955040
14 24956228
14 24957479
14 24958708
14 24959206
14 24960651
14 24961083
14 24962351
14 24962374
14 24965068
14 24965903
14 24966856
14 24967021
14 24967239
14 24967841
14 24967988
14 24968948
14 24971221
14 24971836
14 24973247
14 24973772
14 24973906
14 24975636
14 24977149
14 24977914
14 24978104
14 24979275
14 24979482
14 24982302
14 24983741
14 24985863
14 24986291
14 24986686
14 24987227
14 24987237
14 24988007
14 24988158
14 24988440
14 24988560
14 24988665
14 24988666
14 24988738
14 24989834
14 24989972
14 24990299
14 24991392
14 24991429
14 24992042
14 24992681
14 24993019
14 24993867
14 24994119
14 24995465
14 24995623
14 24995691
14 24995912
14 24996289
14 24996617
14 24997084
14 24997843
14 24998411
14 24999569
14 25000030
14 25000263
14 25000564
14 25000845
14 25001213
14 25002229
14 25002419
14 25002527
14 25002944
14 25003133
14 25003215
14 25003363
14 25005554
14 25006348
14 25006425
14 25007301
14 25007349
14 25008330
14 25008979
14 25008997
14 25013315
14 25015912
14 25016276
14 25017218
14 25017781
14 25018848
14 25023238
14 25025510
14 25025564
14 25026434
14 25029268
14 25030429
14 25030583
14 25030767
14 25030785
14 25031444
14 25031731
14 25031886
14 25032072
14 25032309
14 25032875
14 25034389
14 25036432
14 25036879
14 25037257
14 25038103
14 25039282
14 25040421
14 25040623
14 25040708
14 25041466
14 25043720
14 25044177
14 25045750
14 25046876
14 25046926
14 25049557
14 25050167
14 25050357
14 25052839
14 25053332
14 25055726
14 25055885
14 25056093
14 25057263
14 25057365
14 25057599
14 25057829
14 25058167
14 25058562
14 25058991
14 25059975
14 25060609
14 25062911
14 25063636
14 25063838
14 25063866
14 25065857
14 25065987
14 25066731
14 25067051
14 25070794
14 25070795
14 25073871
14 25078265
14 25079388
14 25080262
14 25080265
14 25080649
14 25080870
14 25081302
14 25081424
14 25081530
14 25081911
14 25082860
14 25084160
14 25084299
14 25085480
14 25089296
14 25089786
14 25090184
14 25090578
14 25090672
14 25090901
14 25091053
14 25092581
14 25092982
14 25092983
14 25093076
14 25093398
14 25094359
14 25095001
14 25095607
14 25098682
14 25099413
14 25102384
14 25103500
14 25104092
14 25104226
14 25104611
14 25104931
14 25105239
14 25105865
14 25106977
14 25107415
14 25109475
14 25109509
14 25111427
14 25116503
14 25116919
14 25117380
14 25117674
14 25117882
14 25118943
14 25120528
14 25121744
14 25124948
14 25125549
14 25127840
14 25127932
14 25133058
14 25133096
14 25134474
14 25134951
14 25135705
14 25135948
14 25137539
14 25137553
14 25138407
14 25140347
14 25140526
14 25141875
14 25141991
14 25142712
14 25144436
14 25144437
14 25144726
14 25145009
14 25145372
14 25145401
14 25147344
14 25148901
14 25149268
14 25149621
14 25150628
14 25151158
14 25151896
14 25152867
14 25154200
14 25154238
14 25155503
14 25155505
14 25155561
14 25156315
14 25156701
14 25156905
14 25158355
14 25163757
14 25164673
14 25164761
14 25165270
14 25167670
14 25169085
14 25170372
14 25170453
14 25171079
14 25171506
14 25173169
14 25173205
14 25173664
14 25174080
14 25175316
14 25175419
14 25175620
14 25175904
14 25176588
14 25177390
14 25178406
14 25178896
14 25181289
14 25181365
14 25181407
14 25181940
14 25183372
14 25185033
14 25186520
14 25186637
14 25188899
14 25189404
14 25190315
14 25191008
14 25191289
14 25191878
14 25195097
14 25195945
14 25196941
14 25197260
14 25197605
14 25197795
14 25198913
14 25198940
14 25199485
14 25201529
14 25201544
14 25201991
14 25202380
14 25203066
14 25203357
14 25203815
14 25203874
14 25205074
14 25206806
14 25206905
14 25206906
14 25207468
14 25207515
14 25207934
14 25208167
14 25208471
14 25208586
14 25208726
14 25208872
14 25208911
14 25209245
14 25209584
14 25209705
14 25210530
14 25211258
14 25211610
14 25211755
14 25211774
14 25212024
14 25212057
14 25212593
14 25212747
14 25212877
14 25213018
14 25213067
14 25213255
14 25213396
14 25213405
14 25214506
14 25214514
14 25215476
14 25215941
14 25216011
14 25216055
14 25216317
14 25216604
14 25216825
14 25216949
14 25217023
14 25217361
14 25217631
14 25217837
14 25218169
14 25218456
14 25218521
14 25218680
14 25218722
14 25218815
14 25218896
14 25218989
14 25219692
14 25219940
14 25220613
14 25220728
14 25220845
14 25220943
14 25220966
14 25221153
14 25221691
14 25221848
14 25221982
14 25222368
14 25222400
14 25222431
14 25222766
14 25222816
14 25223051
14 25223214
14 25223226
14 25223556
14 25223831
14 25223853
14 25223866
14 25223905
14 25223951
14 25223994
14 25224009
14 25224487
14 25225579
14 25226073
14 25226323
14 25226349
14 25227236
14 25227607
14 25227726
14 25227876
14 25227880
14 25228047
14 25228071
14 25228485
14 25228653
14 25228826
14 25228995
14 25229584
14 25229585
14 25229586
14 25229609
14 25229692
14 25230464
14 25230474
14 25230600
14 25230836
14 25231559
14 25231821
14 25231846
14 25231848
14 25232611
14 25232754
14 25233098
14 25233335
14 25233614
14 25233641
14 25234067
14 25235080
14 25236235
14 25238395
14 25239076
14 25239470
14 25239601
14 25240134
14 25240295
14 25240370
14 25240438
14 25240497
14 25240528
14 25240931
14 25241166
14 25241448
14 25243117
14 25243415
14 25243574
14 25243662
14 25244187
14 25244512
14 25244974
14 25245037
14 25245095
14 25245571
14 25247775
14 25248320
14 25249428
14 25250530
14 25253067
14 25253550
14 25253715
14 25254497
14 25254924
14 25255207
14 25255448
14 25255519
14 25255594
14 25255763
14 25255834
14 25256056
14 25256499
14 25257333
14 25257594
14 25258067
14 25258164
14 25258907
14 25259499
14 25259977
14 25260719
14 25260870
14 25261380
14 25261468
14 25261496
14 25261559
14 25261627
14 25261671
14 25261740
14 25261750
14 25261871
14 25261923
14 25261948
14 25262116
14 25262176
14 25262446
14 25262560
14 25262616
14 25262684
14 25263082
14 25263164
14 25263174
14 25263292
14 25263531
14 25264091
14 25264483
14 25264723
14 25264765
14 25265395
14 25266063
14 25266090
14 25268399
14 25268756
14 25268757
14 25270663
14 25270820
14 25273005
14 25273024
14 25273028
14 25273417
14 25273668
14 25273884
14 25274126
14 25275281
14 25276208
14 25279105
14 25280148
14 25280796
14 25281132
14 25281140
14 25282397
14 25282546
14 25282780
14 25282927
14 25283127
14 25283155
14 25283354
14 25283895
14 25284207
14 25286083
14 25286574
14 25288641
14 25289828
14 25294371
14 25294519
14 25294881
14 25295041
14 25295058
14 25295103
14 25295414
14 25295428
14 25295551
14 25295972
14 25296056
14 25296326
14 25296466
14 25296569
14 25296854
14 25296947
14 25296948
14 25296966
14 25299307
14 25299678
14 25299691
14 25299714
14 25299790
14 25299937
14 25300050
14 25300211
14 25301059
14 25301136
14 25301431
14 25302767
14 25303494
14 25305308
14 25306227
14 25308853
14 25308859
14 25309299
14 25309301
14 25309655
14 25311716
14 25312208
14 25312826
14 25313043
14 25313451
14 25313631
14 25313862
14 25314035
14 25314099
14 25314370
14 25314564
14 25314935
14 25316107
14 25317295
14 25318017
14 25320768
14 25321621
14 25321648
14 25321803
14 25321883
14 25322470
14 25323681
14 25324102
14 25324470
14 25325041
14 25325229
14 25326493
14 25327178
14 25327223
14 25327487
14 25330559
14 25330645
14 25331322
14 25332652
14 25332829
14 25332984
14 25333691
14 25333714
14 25335021
14 25336125
14 25337987
14 25338871
14 25338878
14 25339254
14 25339501
14 25341938
14 25345386
14 25346062
14 25346105
14 25346124
14 25347398
14 25348321
14 25348409
14 25348899
14 25350146
14 25350768
14 25351350
14 25351822
14 25352562
14 25353105
14 25353126
14 25353353
14 25353439
14 25353928
14 25354206
14 25354253
14 25354513
14 25354682
14 25356287
14 25356588
14 25357397
14 25358596
14 25359308
14 25359507
14 25359823
14 25360835
14 25360886
14 25361037
14 25362164
14 25363206
14 25364214
14 25364444
14 25364708
14 25365384
14 25365801
14 25366932
14 25367131
14 25367347
14 25367882
14 25368038
14 25368616
14 25368715
14 25369984
14 25370523
14 25371944
14 25371970
14 25374492
14 25375267
14 25376434
14 25379637
14 25379731
14 25381017
14 25382627
14 25383387
14 25387115
14 25387321
14 25388210
14 25389419
14 25389717
14 25391024
14 25391272
14 25392628
14 25393063
14 25395316
14 25401555
14 25403596
14 25404900
14 25405259
14 25406347
14 25407521
14 25407927
14 25408098
14 25411955
14 25412460
14 25414899
14 25415127
14 25415978
14 25417724
14 25418109
14 25418576
14 25418582
14 25419401
14 25419743
14 25420421
14 25420466
14 25421178
14 25421864
14 25422329
14 25424010
14 25424772
14 25424920
14 25426109
14 25426538
14 25426745
14 25427372
14 25427723
14 25427865
14 25428212
14 25428855
14 25430012
14 25430294
14 25432157
14 25433256
14 25435818
14 25437683
14 25437995
14 25438845
14 25439350
14 25440652
14 25440699
14 25441359
14 25442098
14 25442140
14 25442644
14 25442645
14 25443078
14 25443877
14 25444645
14 25444662
14 25445083
14 25445182
14 25445508
14 25445797
14 25446205
14 25446323
14 25446866
14 25448777
14 25449066
14 25449406
14 25452821
14 25454479
14 25455209
14 25456060
14 25456459
14 25456681
14 25456913
14 25457407
14 25457493
14 25459683
14 25460532
14 25461669
14 25462360
14 25462375
14 25462626
14 25463118
14 25464597
14 25464931
14 25464941
14 25465129
14 25465170
14 25465181
14 25466696
14 25467720
14 25468195
14 25469447
14 25471352
14 25471354
14 25472332
14 25472370
14 25472969
14 25473502
14 25474021
14 25474058
14 25474374
14 25474396
14 25475334
14 25476827
14 25476909
14 25476938
14 25477293
14 25477781
14 25477884
14 25477986
14 25477997
14 25478526
14 25478620
14 25478640
14 25478732
14 25479105
14 25479684
14 25481150
14 25482187
14 25482220
14 25482263
14 25482752
14 25483701
14 25483802
14 25487205
14 25487549
14 25488056
14 25488164
14 25488987
14 25489945
14 25490026
14 25490401
14 25491026
14 25491554
14 25491754
14 25491847
14 25492699
14 25492784
14 25495059
14 25496617
14 25497756
14 25497772
14 25497828
14 25499457
14 25501123
14 25503235
14 25503445
14 25504694
14 25504695
14 25505427
14 25505467
14 25505956
14 25507058
14 25507174
14 25507711
14 25508586
14 25509335
14 25509362
14 25509363
14 25509519
14 25509629
14 25509644
14 25509859
14 25510598
14 25510600
14 25510631
14 25510635
14 25511079
14 25511083
14 25511216
14 25511428
14 25511514
14 25511655
14 25512111
14 25512441
14 25512567
14 25513309
14 25513769
14 25513793
14 25513845
14 25514002
14 25514282
14 25514784
14 25515113
14 25515119
14 25515174
14 25515236
14 25515246
14 25515794
14 25515822
14 25516048
14 25516264
14 25516427
14 25517094
14 25517161
14 25517423
14 25517430
14 25517707
14 25517807
14 25517862
14 25518020
14 25518119
14 25518127
14 25518175
14 25518245
14 25518328
14 25518383
14 25518401
14 25518443
14 25519020
14 25519677
14 25519685
14 25520048
14 25520064
14 25520353
14 25520486
14 25520511
14 25520608
14 25520698
14 25520780
14 25521169
14 25521197
14 25521343
14 25521394
14 25521503
14 25521568
14 25521670
14 25521713
14 25521751
14 25521788
14 25522058
14 25522501
14 25523006
14 25523008
14 25523010
14 25523163
14 25523197
14 25523264
14 25523276
14 25523448
14 25523558
14 25523848
14 25523849
14 25523861
14 25524023
14 25524107
14 25524237
14 25524296
14 25524489
14 25524847
14 25525177
14 25525298
14 25525301
14 25525413
14 25525813
14 25525966
14 25526058
14 25526542
14 25526775
14 25527350
14 25527551
14 25527552
14 25527666
14 25528538
14 25528562
14 25529033
14 25529177
14 25530695
14 25530712
14 25530736
14 25531881
14 25532412
14 25532517
14 25532658
14 25534071
14 25534394
14 25534742
14 25535194
14 25535340
14 25535461
14 25535692
14 25536131
14 25536293
14 25537051
14 25537687
14 25537819
14 25538449
14 25538653
14 25538759
14 25538936
14 25538950
14 25539042
14 25539250
14 25539453
14 25539909
14 25541010
14 25544531
14 25544574
14 25544779
14 25545289
14 25545877
14 25546538
14 25546688
14 25547208
14 25547516
14 25547728
14 25548295
14 25548541
14 25548588
14 25548611
14 25548858
14 25548972
14 25549374
14 25549575
14 25549804
14 25549944
14 25550026
14 25550279
14 25550515
14 25550608
14 25550729
14 25550773
14 25550798
14 25550835
14 25550879
14 25551206
14 25551264
14 25551338
14 25551340
14 25551423
14 25551434
14 25551661
14 25551820
14 25551868
14 25551925
14 25552256
14 25552486
14 25552782
14 25552821
14 25552984
14 25553034
14 25553066
14 25553093
14 25553110
14 25553217
14 25553582
14 25553643
14 25553873
14 25554296
14 25554340
14 25555125
14 25555285
14 25555291
14 25555302
14 25555588
14 25556226
14 25556227
14 25556234
14 25556296
14 25557637
14 25557985
14 25558066
14 25558365
14 25560633
14 25561021
14 25561030
14 25561073
14 25562149
14 25562409
14 25562450
14 25563144
14 25564034
14 25565015
14 25565361
14 25566768
14 25568094
14 25569290
14 25570358
14 25572081
14 25572494
14 25572608
14 25572627
14 25572657
14 25572752
14 25572972
14 25573277
14 25573368
14 25573369
14 25573372
14 25573751
14 25573849
14 25574016
14 25574158
14 25574300
14 25574368
14 25577590
14 25578832
14 25579044
14 25579412
14 25579599
14 25580091
14 25580538
14 25583999
14 25587126
14 25587817
14 25588954
14 25588989
14 25589071
14 25590426
14 25590903
14 25591006
14 25591421
14 25591829
14 25593131
14 25593822
14 25593890
14 25594578
14 25595079
14 25596423
14 25596525
14 25597237
14 25597736
14 25598685
14 25598696
14 25598944
14 25600113
14 25601057
14 25601184
14 25601400
14 25603772
14 25606296
14 25606356
14 25606649
14 25607117
14 25609159
14 25609518
14 25609713
14 25611207
14 25613199
14 25613807
14 25614176
14 25616339
14 25625977
14 25628246
14 25630449
14 25631361
14 25631479
14 25631583
14 25632387
14 25632400
14 25635026
14 25636744
14 25637418
14 25638854
14 25639228
14 25640170
14 25641335
14 25641496
14 25641654
14 25642121
14 25642460
14 25642846
14 25642933
14 25644385
14 25644721
14 25651620
14 25651851
14 25652200
14 25652476
14 25653310
14 25653446
14 25653919
14 25653923
14 25654196
14 25654339
14 25654353
14 25654437
14 25654454
14 25654650
14 25654905
14 25655180
14 25655492
14 25655691
14 25655718
14 25656042
14 25656085
14 25656828
14 25657278
14 25657280
14 25660567
14 25661356
14 25662795
14 25663087
14 25663134
14 25663242
14 25663980
14 25665575
14 25665603
14 25665611
14 25666301
14 25666897
14 25667106
14 25667501
14 25667648
14 25668223
14 25670776
14 25670828
14 25671179
14 25671375
14 25672302
14 25672329
14 25672493
14 25673309
14 25673749
14 25673868
14 25674004
14 25674857
14 25675181
14 25675249
14 25675670
14 25676885
14 25676970
14 25677322
14 25677500
14 25677643
14 25677680
14 25677897
14 25678067
14 25678085
14 25678091
14 25678509
14 25679350
14 25679535
14 25681176
14 25681273
14 25681535
14 25683789
14 25684102
14 25684926
14 25685170
14 25685560
14 25685649
14 25686312
14 25686573
14 25686707
14 25686889
14 25686890
14 25686977
14 25690705
14 25690823
14 25691034
14 25691082
14 25691348
14 25691694
14 25692072
14 25692256
14 25692510
14 25692572
14 25692637
14 25693072
14 25694466
14 25695345
14 25696391
14 25697480
14 25698104
14 25698119
14 25698317
14 25701990
14 25702013
14 25702116
14 25702248
14 25702601
14 25703309
14 25703813
14 25703930
14 25704173
14 25704230
14 25705996
14 25706503
14 25706780
14 25706867
14 25706978
14 25707640
14 25710133
14 25710590
14 25710775
14 25714157
14 25715510
14 25715674
14 25718167
14 25718477
14 25718568
14 25718797
14 25719680
14 25720728
14 25721051
14 25721316
14 25721462
14 25721593
14 25722995
14 25723275
14 25723541
14 25724361
14 25724779
14 25725042
14 25725851
14 25726276
14 25726364
14 25729139
14 25729161
14 25729228
14 25729497
14 25729560
14 25729604
14 25729816
14 25730081
14 25730325
14 25730720
14 25730807
14 25731128
14 25731141
14 25731165
14 25731263
14 25731381
14 25731529
14 25732208
14 25732213
14 25732437
14 25732734
14 25732743
14 25732911
14 25732927
14 25733132
14 25733142
14 25733171
14 25733208
14 25733369
14 25733506
14 25733783
14 25735880
14 25736890
14 25736891
14 25736976
14 25737244
14 25737272
14 25737318
14 25738070
14 25738349
14 25738615
14 25738777
14 25738842
14 25738932
14 25738962
14 25739909
14 25739996
14 25740918
14 25741718
14 25742051
14 25742061
14 25742370
14 25742525
14 25743586
14 25744862
14 25744989
14 25745112
14 25745169
14 25746029
14 25746423
14 25747250
14 25748505
14 25749113
14 25749571
14 25750761
14 25750834
14 25751163
14 25751515
14 25751726
14 25753685
14 25754958
14 25755334
14 25756099
14 25756393
14 25759382
14 25760352
14 25760539
14 25760591
14 25760760
14 25761885
14 25761953
14 25765722
14 25769240
14 25770127
14 25772207
14 25773626
14 25775212
14 25777178
14 25777323
14 25778020
14 25778353
14 25783790
14 25784639
14 25784762
14 25785871
14 25786495
14 25786607
14 25787061
14 25790501
14 25790787
14 25791249
14 25796148
14 25796387
14 25799538
14 25800303
14 25801378
14 25801601
14 25802378
14 25803087
14 25803146
14 25803203
14 25803206
14 25812843
14 25813097
14 25813124
14 25813344
14 25813355
14 25813564
14 25813810
14 25814361
14 25815069
14 25815211
14 25815237
14 25815443
14 25815536
14 25815543
14 25815629
14 25815737
14 25815750
14 25816306
14 25816391
14 25818565
14 25819002
14 25819012
14 25819056
14 25819062
14 25819302
14 25819320
14 25819342
14 25819420
14 25819894
14 25820443
14 25820756
14 25821547
14 25822235
14 25822283
14 25822335
14 25822570
14 25826740
14 25826845
14 25827499
14 25828801
14 25829781
14 25829840
14 25830050
14 25830929
14 25831186
14 25831314
14 25831567
14 25832203
14 25832580
14 25832581
14 25833013
14 25833045
14 25833061
14 25833115
14 25833131
14 25833342
14 25833351
14 25833355
14 25833651
14 25833941
14 25834220
14 25834239
14 25834285
14 25834298
14 25834320
14 25834563
14 25834768
14 25835115
14 25835229
14 25835356
14 25835440
14 25835601
14 25835848
14 25835874
14 25836238
14 25836580
14 25836675
14 25836688
14 25836700
14 25836833
14 25836867
14 25836929
14 25837580
14 25837698
14 25837708
14 25837724
14 25837761
14 25838072
14 25838249
14 25838340
14 25838463
14 25838470
14 25838471
14 25838715
14 25838737
14 25838978
14 25839114
14 25839323
14 25839331
14 25839547
14 25839968
14 25845118
14 25845337
14 25845478
14 25846533
14 25846541
14 25846753
14 25846766
14 25846777
14 25846817
14 25846836
14 25846897
14 25846905
14 25846967
14 25847337
14 25847349
14 25847759
14 25848160
14 25848730
14 25849082
14 25849921
14 25850933
14 25851087
14 25851333
14 25851351
14 25851353
14 25851580
14 25853351
14 25853729
14 25854033
14 25854332
14 25855427
14 25855538
14 25855710
14 25857258
14 25857816
14 25858340
14 25860006
14 25860116
14 25860891
14 25860892
14 25860952
14 25862477
14 25862653
14 25863656
14 25864255
14 25865454
14 25865904
14 25865951
14 25866507
14 25866563
14 25866814
14 25866886
14 25867650
14 25868475
14 25868877
14 25869301
14 25871157
14 25871726
14 25871887
14 25871991
14 25872357
14 25872479
14 25873444
14 25874338
14 25874513
14 25874514
14 25874552
14 25874766
14 25874787
14 25874995
14 25875118
14 25875171
14 25875188
14 25875259
14 25875270
14 25875273
14 25875297
14 25875299
14 25875307
14 25875329
14 25875371
14 25875397
14 25875416
14 25875426
14 25875462
14 25875465
14 25877100
14 25877155
14 25877159
14 25877191
14 25877290
14 25877307
14 25877396
14 25877918
14 25878191
14 25878471
14 25878554
14 25878585
14 25878812
14 25878851
14 25878974
14 25879229
14 25880543
14 25880965
14 25881097
14 25882106
14 25882504
14 25882605
14 25883283
14 25883612
14 25884025
14 25884115
14 25884178
14 25884798
14 25884805
14 25885172
14 25885638
14 25885993
14 25886427
14 25886538
14 25886680
14 25886812
14 25889081
14 25889663
14 25890248
14 25890276
14 25890696
14 25890741
14 25891008
14 25891110
14 25891708
14 25892290
14 25892403
14 25892412
14 25892567
14 25892963
14 25893134
14 25893190
14 25893731
14 25893737
14 25894192
14 25894692
14 25894913
14 25895295
14 25895340
14 25895465
14 25895688
14 25895712
14 25896338
14 25897211
14 25897361
14 25898729
14 25899105
14 25899503
14 25899747
14 25900461
14 25901690
14 25902617
14 25902728
14 25903421
14 25903564
14 25905213
14 25905420
14 25905781
14 25905951
14 25905967
14 25906201
14 25906316
14 25906343
14 25907007
14 25907302
14 25907379
14 25907391
14 25907471
14 25907587
14 25907608
14 25907666
14 25907863
14 25907991
14 25908081
14 25908253
14 25908351
14 25908516
14 25908805
14 25908835
14 25909004
14 25909019
14 25909240
14 25909413
14 25909482
14 25909571
14 25909585
14 25909718
14 25909826
14 25910118
14 25910705
14 25910728
14 25910739
14 25911394
14 25911700
14 25911995
14 25912128
14 25912344
14 25912362
14 25912366
14 25912411
14 25912552
14 25912560
14 25912742
14 25912969
14 25913028
14 25913134
14 25913179
14 25913371
14 25913736
14 25913953
14 25914060
14 25914090
14 25914289
14 25914338
14 25914506
14 25914661
14 25914687
14 25914729
14 25915467
14 25915542
14 25915671
14 25915823
14 25915888
14 25915945
14 25916096
14 25916257
14 25916371
14 25916410
14 25916518
14 25916538
14 25916565
14 25916586
14 25916606
14 25916622
14 25916784
14 25916840
14 25917028
14 25919285
14 25919366
14 25919469
14 25919872
14 25919904
14 25920254
14 25920281
14 25920509
14 25920648
14 25920736
14 25920810
14 25920953
14 25921188
14 25922330
14 25922433
14 25922732
14 25922840
14 25922844
14 25922972
14 25923336
14 25923535
14 25923969
14 25923982
14 25924205
14 25924855
14 25924883
14 25924966
14 25924983
14 25925000
14 25925184
14 25925233
14 25925307
14 25925381
14 25925545
14 25925558
14 25925599
14 25925639
14 25925881
14 25925925
14 25926020
14 25926039
14 25926108
14 25926128
14 25926179
14 25926257
14 25926473
14 25926636
14 25926740
14 25926930
14 25927082
14 25927117
14 25927122
14 25927157
14 25927189
14 25927208
14 25927406
14 25927543
14 25928029
14 25928465
14 25928579
14 25928596
14 25928659
14 25929141
14 25929949
14 25930450
14 25930795
14 25932533
14 25932779
14 25932787
14 25932788
14 25932953
14 25933136
14 25933225
14 25933355
14 25933700
14 25934046
14 25934110
14 25934170
14 25934393
14 25934418
14 25934421
14 25934494
14 25934514
14 25934549
14 25934817
14 25934904
14 25934968
14 25934970
14 25934977
14 25935023
14 25935033
14 25935158
14 25935336
14 25935427
14 25935456
14 25935795
14 25935885
14 25935982
14 25936174
14 25936181
14 25936326
14 25936328
14 25936349
14 25936571
14 25936697
14 25937099
14 25937131
14 25937411
14 25937412
14 25937514
14 25937587
14 25937720
14 25937745
14 25937748
14 25937938
14 25938119
14 25938173
14 25938275
14 25938400
14 25938462
14 25938503
14 25938607
14 25938620
14 25938689
14 25938721
14 25938845
14 25938893
14 25938936
14 25938939
14 25939024
14 25939027
14 25939133
14 25939277
14 25939351
14 25939352
14 25939382
14 25939388
14 25939506
14 25939508
14 25939762
14 25939989
14 25939997
14 25940118
14 25940158
14 25940219
14 25940240
14 25941209
14 25941210
14 25941903
14 25942268
14 25942559
14 25942800
14 25942890
14 25943315
14 25943498
14 25943538
14 25943706
14 25944020
14 25944047
14 25944056
14 25944215
14 25944321
14 25944424
14 25944443
14 25944455
14 25944488
14 25944505
14 25944542
14 25944554
14 25944676
14 25945123
14 25945479
14 25945537
14 25945861
14 25945906
14 25946095
14 25946387
14 25946493
14 25946573
14 25946579
14 25946589
14 25946596
14 25946608
14 25946623
14 25946642
14 25947199
14 25947338
14 25947772
14 25947851
14 25947978
14 25948203
14 25948386
14 25948544
14 25948637
14 25948810
14 25948868
14 25948898
14 25948913
14 25949326
14 25949549
14 25949694
14 25949732
14 25950026
14 25950034
14 25950135
14 25950170
14 25950420
14 25950453
14 25950672
14 25951134
14 25951185
14 25951560
14 25951602
14 25951976
14 25952200
14 25952925
14 25953073
14 25953936
14 25954476
14 25954604
14 25954818
14 25954854
14 25955117
14 25955496
14 25955720
14 25956103
14 25956116
14 25956196
14 25956322
14 25956870
14 25956887
14 25956914
14 25956947
14 25957379
14 25957447
14 25957451
14 25957475
14 25959296
14 25959320
14 25959350
14 25959411
14 25959444
14 25959731
14 25959755
14 25959968
14 25960165
14 25960230
14 25960411
14 25960434
14 25960523
14 25960548
14 25960770
14 25960902
14 25960934
14 25960982
14 25961059
14 25961405
14 25961786
14 25962067
14 25962164
14 25962413
14 25962444
14 25962742
14 25962961
14 25963259
14 25963430
14 25963532
14 25963650
14 25964063
14 25964832
14 25965151
14 25965410
14 25965461
14 25965557
14 25965973
14 25966106
14 25966155
14 25966217
14 25967892
14 25968274
14 25968508
14 25968930
14 25968950
14 25969064
14 25969243
14 25969249
14 25969641
14 25969659
14 25969767
14 25969865
14 25969979
14 25970059
14 25970251
14 25970357
14 25970388
14 25970425
14 25970441
14 25970526
14 25970846
14 25970903
14 25971150
14 25971311
14 25971520
14 25971738
14 25971739
14 25971801
14 25971843
14 25972035
14 25972036
14 25972093
14 25972403
14 25972500
14 25972550
14 25972593
14 25972717
14 25973009
14 25973160
14 25973172
14 25973299
14 25973314
14 25973382
14 25973444
14 25973458
14 25973681
14 25973761
14 25973854
14 25973969
14 25973977
14 25973985
14 25974282
14 25974310
14 25974565
14 25974813
14 25975119
14 25975159
14 25975226
14 25975692
14 25975887
14 25975890
14 25975903
14 25976074
14 25976146
14 25976170
14 25976640
14 25976681
14 25976686
14 25976693
14 25976972
14 25976976
14 25977062
14 25977136
14 25977462
14 25978291
14 25978357
14 25978392
14 25978871
14 25978937
14 25979090
14 25979686
14 25979832
14 25979892
14 25980027
14 25980475
14 25980684
14 25981200
14 25981319
14 25981449
14 25981477
14 25981519
14 25981686
14 25981778
14 25981982
14 25982407
14 25982561
14 25982859
14 25982933
14 25983017
14 25983040
14 25984133
14 25984268
14 25984297
14 25984424
14 25984748
14 25984752
14 25984786
14 25984832
14 25985396
14 25985806
14 25986121
14 25986357
14 25986359
14 25986448
14 25986450
14 25986622
14 25987232
14 25987251
14 25987436
14 25987444
14 25987660
14 25987786
14 25987805
14 25987885
14 25987886
14 25987921
14 25987928
14 25987970
14 25988007
14 25988077
14 25988179
14 25988361
14 25988578
14 25988682
14 25988788
14 25989208
14 25989495
14 25989805
14 25989849
14 25989883
14 25990131
14 25990631
14 25990906
14 25991079
14 25991227
14 25991285
14 25992430
14 25992431
14 25994568
14 25994635
14 25994684
14 25994960
14 25995092
14 25995502
14 25996186
14 25996334
14 25996359
14 25997068
14 25997729
14 25998365
14 25998450
14 25998499
14 25998542
14 25998744
14 25999282
14 25999501
14 25999794
14 25999801
14 25999867
14 26000402
14 26000484
14 26000527
14 26000744
14 26001080
14 26001276
14 26003011
14 26003428
14 26003792
14 26004339
14 26004938
14 26005457
14 26005690
14 26005823
14 26006576
14 26006631
14 26007161
14 26008588
14 26008601
14 26009388
14 26009415
14 26009604
14 26009613
14 26009772
14 26009988
14 26010053
14 26010118
14 26010124
14 26010128
14 26010176
14 26010307
14 26010316
14 26010388
14 26010477
14 26011029
14 26011262
14 26011457
14 26011528
14 26011677
14 26011973
14 26012005
14 26012276
14 26012359
14 26013037
14 26013202
14 26013366
14 26013810
14 26014023
14 26014387
14 26016000
14 26016306
14 26016448
14 26016817
14 26018330
14 26019343
14 26019417
14 26019892
14 26020020
14 26020071
14 26020094
14 26020968
14 26021091
14 26021587
14 26021656
14 26022347
14 26022438
14 26022751
14 26022788
14 26023369
14 26023693
14 26023790
14 26023936
14 26024309
14 26024315
14 26025084
14 26025356
14 26025384
14 26026252
14 26026631
14 26026998
14 26027233
14 26028778
14 26028973
14 26029053
14 26030421
14 26030631
14 26030992
14 26031058
14 26031136
14 26031216
14 26031380
14 26031484
14 26031741
14 26032183
14 26032432
14 26032762
14 26032858
14 26033254
14 26033282
14 26033611
14 26033697
14 26033745
14 26033810
14 26033813
14 26034004
14 26035055
14 26035466
14 26035930
14 26035966
14 26035967
14 26036147
14 26036234
14 26036576
14 26037140
14 26037614
14 26037744
14 26037832
14 26038061
14 26038167
14 26038186
14 26038283
14 26038289
14 26038740
14 26038817
14 26038855
14 26038915
14 26039091
14 26039113
14 26040378
14 26040379
14 26040421
14 26040451
14 26040595
14 26040690
14 26040822
14 26040826
14 26040827
14 26041252
14 26041567
14 26041593
14 26041651
14 26041767
14 26041772
14 26041922
14 26042063
14 26042093
14 26042151
14 26042158
14 26042283
14 26042592
14 26042675
14 26042933
14 26042982
14 26043174
14 26043194
14 26043250
14 26043573
14 26043882
14 26044133
14 26044138
14 26044145
14 26044181
14 26044182
14 26044299
14 26044331
14 26044459
14 26044478
14 26044649
14 26044666
14 26044695
14 26044791
14 26044864
14 26044877
14 26044879
14 26044883
14 26044983
14 26045110
14 26045443
14 26045526
14 26045668
14 26045780
14 26045857
14 26045888
14 26046132
14 26046161
14 26046162
14 26046173
14 26046178
14 26046217
14 26046253
14 26046254
14 26046261
14 26046283
14 26046288
14 26046384
14 26046628
14 26046831
14 26046851
14 26046964
14 26047084
14 26047431
14 26047437
14 26047531
14 26048152
14 26048184
14 26050244
14 26050992
14 26051145
14 26051868
14 26052356
14 26052398
14 26052452
14 26053282
14 26053581
14 26053660
14 26053668
14 26054003
14 26054151
14 26054173
14 26054360
14 26054409
14 26054602
14 26054624
14 26054630
14 26054745
14 26054900
14 26054983
14 26055176
14 26055244
14 26055266
14 26055603
14 26056245
14 26057202
14 26057288
14 26057362
14 26057561
14 26057862
14 26058058
14 26058201
14 26058203
14 26058309
14 26058337
14 26058440
14 26058550
14 26058682
14 26058878
14 26058920
14 26058961
14 26058982
14 26059019
14 26059677
14 26060589
14 26060648
14 26060702
14 26061352
14 26061387
14 26061435
14 26061507
14 26061556
14 26061636
14 26062734
14 26063657
14 26063819
14 26064350
14 26064363
14 26064391
14 26064914
14 26064925
14 26065013
14 26065164
14 26065363
14 26065430
14 26065658
14 26065694
14 26065774
14 26066348
14 26066716
14 26067023
14 26067084
14 26067170
14 26067339
14 26067405
14 26067479
14 26067506
14 26067790
14 26067915
14 26068005
14 26068053
14 26068089
14 26068169
14 26068174
14 26068269
14 26068399
14 26068600
14 26068656
14 26068706
14 26068764
14 26068855
14 26068933
14 26069207
14 26069327
14 26069425
14 26069491
14 26069507
14 26069543
14 26069669
14 26069728
14 26069828
14 26069847
14 26069985
14 26069986
14 26070017
14 26070165
14 26070425
14 26070426
14 26070575
14 26070635
14 26070645
14 26070668
14 26070672
14 26070688
14 26070819
14 26071087
14 26071088
14 26071367
14 26071373
14 26071658
14 26071673
14 26072068
14 26072124
14 26072188
14 26072271
14 26072311
14 26072341
14 26072952
14 26073591
14 26073638
14 26073687
14 26073692
14 26073751
14 26075131
14 26075132
14 26075367
14 26075711
14 26075730
14 26076285
14 26076980
14 26077176
14 26077264
14 26078228
14 26078361
14 26078376
14 26078567
14 26080684
14 26080851
14 26081452
14 26081790
14 26082084
14 26082261
14 26082854
14 26082918
14 26083022
14 26083070
14 26083522
14 26084228
14 26084320
14 26084604
14 26084732
14 26084783
14 26084796
14 26084976
14 26085091
14 26085204
14 26085250
14 26085266
14 26085376
14 26085478
14 26085850
14 26085936
14 26086155
14 26086389
14 26086444
14 26086476
14 26088644
14 26088770
14 26088792
14 26088866
14 26088868
14 26089031
14 26089083
14 26089125
14 26089372
14 26089956
14 26089998
14 26090694
14 26090695
14 26090918
14 26090978
14 26091040
14 26091232
14 26091259
14 26091374
14 26091516
14 26091648
14 26091780
14 26091788
14 26091939
14 26091940
14 26092036
14 26092354
14 26092484
14 26092520
14 26092570
14 26092579
14 26092593
14 26092728
14 26092739
14 26092749
14 26092774
14 26092822
14 26092865
14 26092872
14 26092978
14 26093039
14 26093126
14 26093159
14 26093173
14 26093206
14 26093222
14 26093319
14 26093326
14 26093356
14 26093357
14 26093363
14 26093381
14 26093439
14 26093454
14 26093498
14 26093549
14 26093667
14 26093682
14 26093784
14 26093790
14 26093796
14 26093820
14 26093844
14 26094049
14 26094057
14 26094070
14 26094146
14 26094149
14 26094156
14 26094181
14 26094188
14 26094224
14 26094225
14 26094414
14 26094700
14 26094738
14 26095646
14 26095726
14 26095761
14 26095783
14 26095817
14 26095834
14 26095836
14 26095859
14 26095887
14 26095929
14 26095943
14 26096340
14 26096456
14 26096565
14 26096633
14 26096676
14 26096696
14 26096814
14 26096847
14 26096911
14 26097014
14 26097205
14 26097265
14 26098594
14 26100625
14 26101873
14 26104015
14 26104619
14 26105651
14 26106293
14 26106583
14 26106824
14 26107084
14 26107264
14 26108023
14 26108049
14 26108064
14 26108071
14 26108077
14 26108095
14 26108260
14 26108380
14 26108393
14 26108475
14 26108609
14 26108924
14 26109007
14 26109251
14 26109457
14 26109458
14 26109935
14 26109992
14 26110041
14 26110075
14 26110162
14 26110237
14 26110260
14 26110266
14 26110621
14 26110622
14 26110813
14 26110991
14 26111094
14 26111120
14 26111149
14 26111213
14 26111260
14 26111377
14 26111429
14 26111461
14 26111476
14 26111545
14 26113670
14 26113675
14 26113705
14 26113858
14 26114044
14 26114290
14 26114500
14 26114617
14 26114671
14 26114796
14 26114831
14 26114923
14 26115196
14 26115309
14 26115321
14 26116489
14 26116606
14 26116708
14 26116724
14 26116795
14 26116835
14 26116962
14 26117224
14 26117243
14 26117308
14 26117327
14 26117345
14 26117435
14 26117546
14 26117577
14 26117682
14 26117797
14 26117871
14 26117883
14 26117895
14 26121747
14 26122481
14 26122501
14 26122558
14 26122566
14 26122611
14 26122623
14 26122843
14 26122855
14 26122859
14 26123038
14 26123423
14 26123433
14 26123621
14 26123737
14 26123816
14 26123952
14 26123979
14 26124237
14 26124597
14 26124682
14 26124759
14 26124804
14 26124907
14 26124996
14 26125048
14 26125083
14 26125385
14 26125740
14 26125826
14 26125875
14 26125887
14 26125901
14 26125921
14 26125925
14 26126032
14 26126084
14 26126199
14 26126391
14 26126405
14 26126439
14 26126513
14 26126630
14 26126722
14 26127495
14 26127914
14 26128047
14 26128079
14 26128100
14 26128226
14 26128535
14 26128642
14 26128871
14 26129192
14 26129790
14 26129814
14 26129902
14 26129927
14 26130966
14 26131078
14 26131170
14 26131235
14 26131261
14 26131516
14 26131784
14 26131827
14 26131907
14 26131925
14 26131940
14 26132030
14 26132104
14 26132138
14 26132422
14 26132427
14 26132614
14 26132663
14 26132766
14 26132797
14 26132810
14 26132823
14 26133224
14 26133287
14 26133310
14 26133338
14 26133492
14 26133634
14 26133689
14 26133753
14 26133849
14 26134188
14 26134313
14 26135052
14 26135144
14 26135579
14 26135677
14 26135843
14 26135904
14 26135911
14 26136046
14 26136327
14 26136434
14 26136595
14 26136933
14 26137039
14 26137042
14 26137070
14 26137163
14 26137210
14 26137295
14 26137317
14 26137816
14 26137864
14 26137899
14 26138215
14 26138316
14 26138783
14 26138826
14 26139018
14 26139080
14 26139256
14 26139577
14 26139579
14 26139707
14 26140359
14 26140392
14 26140445
14 26140450
14 26140453
14 26140571
14 26140654
14 26140954
14 26140990
14 26141018
14 26141019
14 26141046
14 26141060
14 26141076
14 26141079
14 26141175
14 26141237
14 26141415
14 26141416
14 26141500
14 26141538
14 26141737
14 26141880
14 26141909
14 26141910
14 26141917
14 26141961
14 26141962
14 26141978
14 26141988
14 26141994
14 26142020
14 26142024
14 26142226
14 26142229
14 26142250
14 26142316
14 26142817
14 26143259
14 26143298
14 26143370
14 26143392
14 26143436
14 26143493
14 26143547
14 26143712
14 26143779
14 26144288
14 26144323
14 26144410
14 26144511
14 26144686
14 26144816
14 26144901
14 26144970
14 26145002
14 26145055
14 26145086
14 26145176
14 26145330
14 26145346
14 26145454
14 26145612
14 26145792
14 26145969
14 26146429
14 26146502
14 26146505
14 26146537
14 26146550
14 26146558
14 26146569
14 26146592
14 26146734
14 26146986
14 26147211
14 26147703
14 26148306
14 26148503
14 26148504
14 26148545
14 26148553
14 26148895
14 26148907
14 26148927
14 26149010
14 26149115
14 26149225
14 26150144
14 26150708
14 26152559
14 26152625
14 26152673
14 26153931
14 26154841
14 26154855
14 26155177
14 26155184
14 26155320
14 26155627
14 26155716
14 26155734
14 26155735
14 26156670
14 26156767
14 26157059
14 26157254
14 26157754
14 26157932
14 26158299
14 26158442
14 26158974
14 26158991
14 26159410
14 26160692
14 26160709
14 26161030
14 26161196
14 26161239
14 26161435
14 26161875
14 26162045
14 26162046
14 26162061
14 26162226
14 26162332
14 26162417
14 26162635
14 26162884
14 26163203
14 26164079
14 26164255
14 26164372
14 26164455
14 26164583
14 26164687
14 26165028
14 26165301
14 26165697
14 26165731
14 26165831
14 26165871
14 26166522
14 26166592
14 26166607
14 26166680
14 26166699
14 26167182
14 26167694
14 26167786
14 26167814
14 26168600
14 26168802
14 26169037
14 26169441
14 26169772
14 26170054
14 26170073
14 26170118
14 26170254
14 26170561
14 26170631
14 26170765
14 26170770
14 26170813
14 26170849
14 26170949
14 26170968
14 26171304
14 26171305
14 26171410
14 26171540
14 26171609
14 26171937
14 26172072
14 26172115
14 26172212
14 26172258
14 26172383
14 26172745
14 26173496
14 26173529
14 26173586
14 26173689
14 26173772
14 26173784
14 26174212
14 26174294
14 26174330
14 26174360
14 26174394
14 26174490
14 26174822
14 26174909
14 26175012
14 26175131
14 26175132
14 26175201
14 26175411
14 26175728
14 26175826
14 26175864
14 26175906
14 26175907
14 26175941
14 26176338
14 26176428
14 26176547
14 26176584
14 26176658
14 26176715
14 26177046
14 26177122
14 26177384
14 26177787
14 26177831
14 26177912
14 26178330
14 26178421
14 26178544
14 26178601
14 26178888
14 26178995
14 26179176
14 26179223
14 26179240
14 26179263
14 26179433
14 26179536
14 26179563
14 26179640
14 26179837
14 26179937
14 26180063
14 26180075
14 26180106
14 26180111
14 26180373
14 26180391
14 26180576
14 26180635
14 26181360
14 26181542
14 26181841
14 26181956
14 26182412
14 26182943
14 26182973
14 26183170
14 26183555
14 26183759
14 26183786
14 26183808
14 26183861
14 26183960
14 26184023
14 26184111
14 26184272
14 26184426
14 26184478
14 26184701
14 26184735
14 26184775
14 26184992
14 26185378
14 26185516
14 26185527
14 26185674
14 26185783
14 26185954
14 26186089
14 26186206
14 26186351
14 26186412
14 26186459
14 26186531
14 26186628
14 26186830
14 26187776
14 26187979
14 26187980
14 26188059
14 26188184
14 26188270
14 26188949
14 26189024
14 26189233
14 26189249
14 26189409
14 26189781
14 26189782
14 26189836
14 26189902
14 26189930
14 26190002
14 26190013
14 26190054
14 26190077
14 26190088
14 26190118
14 26190407
14 26190817
14 26190826
14 26190921
14 26190937
14 26190989
14 26191060
14 26191088
14 26191236
14 26191592
14 26191748
14 26191757
14 26191780
14 26192223
14 26192348
14 26192646
14 26192881
14 26192944
14 26192982
14 26193021
14 26193044
14 26193177
14 26193452
14 26193600
14 26193602
14 26193662
14 26193699
14 26193727
14 26193738
14 26193748
14 26193897
14 26193940
14 26194028
14 26194782
14 26195255
14 26195472
14 26195473
14 26195497
14 26195546
14 26195642
14 26195854
14 26195880
14 26196071
14 26196132
14 26196186
14 26196288
14 26196318
14 26196606
14 26196853
14 26196979
14 26197356
14 26197399
14 26197740
14 26197869
14 26198167
14 26198293
14 26198415
14 26198572
14 26198637
14 26198653
14 26198853
14 26199035
14 26199060
14 26199209
14 26199347
14 26199464
14 26199486
14 26199498
14 26199812
14 26199877
14 26199999
14 26200161
14 26200356
14 26200442
14 26200866
14 26200895
14 26200986
14 26201107
14 26201125
14 26201134
14 26201166
14 26201357
14 26201362
14 26201365
14 26201473
14 26201483
14 26201573
14 26201594
14 26201809
14 26201877
14 26201907
14 26201947
14 26202138
14 26205528
14 26205882
14 26206089
14 26206162
14 26206292
14 26206524
14 26206547
14 26206566
14 26206729
14 26206733
14 26206760
14 26206761
14 26206913
14 26207042
14 26207155
14 26207248
14 26207378
14 26207622
14 26207762
14 26207831
14 26208014
14 26208142
14 26208559
14 26208579
14 26208784
14 26208792
14 26208884
14 26208994
14 26209074
14 26209221
14 26209268
14 26209375
14 26209427
14 26209738
14 26209780
14 26209836
14 26209867
14 26210002
14 26210274
14 26210291
14 26210565
14 26210660
14 26210727
14 26210738
14 26211056
14 26211096
14 26211259
14 26211292
14 26211295
14 26211440
14 26211496
14 26211515
14 26211737
14 26211866
14 26211946
14 26212606
14 26212648
14 26212732
14 26212961
14 26212967
14 26213040
14 26213075
14 26213258
14 26213273
14 26213294
14 26213384
14 26213389
14 26213606
14 26213623
14 26213656
14 26213766
14 26213996
14 26214154
14 26214201
14 26216120
14 26216144
14 26216203
14 26216226
14 26216250
14 26216317
14 26216328
14 26216741
14 26216826
14 26216928
14 26217103
14 26217342
14 26217380
14 26217553
14 26217570
14 26217603
14 26217730
14 26217898
14 26217967
14 26217974
14 26218006
14 26218140
14 26218277
14 26218289
14 26218294
14 26218361
14 26218464
14 26218606
14 26218616
14 26218663
14 26218997
14 26219015
14 26219735
14 26220223
14 26220389
14 26220446
14 26220524
14 26220629
14 26220745
14 26220761
14 26220910
14 26221534
14 26221598
14 26222470
14 26222536
14 26222794
14 26222939
14 26223060
14 26223212
14 26223256
14 26223325
14 26223354
14 26223498
14 26223504
14 26223546
14 26223660
14 26223852
14 26223964
14 26224011
14 26224044
14 26224251
14 26224268
14 26224470
14 26224505
14 26224910
14 26224911
14 26225104
14 26225114
14 26225148
14 26225153
14 26225257
14 26225343
14 26225591
14 26226051
14 26226203
14 26226599
14 26227426
14 26227515
14 26227746
14 26228041
14 26228043
14 26228251
14 26228370
14 26228406
14 26228442
14 26228516
14 26228550
14 26228852
14 26229067
14 26229204
14 26230999
14 26231120
14 26231310
14 26232281
14 26232300
14 26232324
14 26232617
14 26232990
14 26233135
14 26233401
14 26233633
14 26233776
14 26233987
14 26234061
14 26234062
14 26234197
14 26234205
14 26234257
14 26234428
14 26234433
14 26234499
14 26234739
14 26239086
14 26239193
14 26239231
14 26239530
14 26240022
14 26240298
14 26240387
14 26240466
14 26240523
14 26240702
14 26240977
14 26241054
14 26241068
14 26241233
14 26241711
14 26242138
14 26242232
14 26242237
14 26242371
14 26242427
14 26242797
14 26242931
14 26243003
14 26243023
14 26243048
14 26243135
14 26243341
14 26243347
14 26243360
14 26243932
14 26244198
14 26244380
14 26244442
14 26244444
14 26245439
14 26245538
14 26245563
14 26245665
14 26246081
14 26246101
14 26246123
14 26246186
14 26246271
14 26246778
14 26246894
14 26247414
14 26247426
14 26247497
14 26247505
14 26247622
14 26247876
14 26247968
14 26248190
14 26248520
14 26248600
14 26248760
14 26248761
14 26248817
14 26249158
14 26249211
14 26249318
14 26249460
14 26249848
14 26249858
14 26250066
14 26250725
14 26250878
14 26250911
14 26251210
14 26251717
14 26251750
14 26251956
14 26251990
14 26253052
14 26253569
14 26253611
14 26253696
14 26253899
14 26254017
14 26254226
14 26254253
14 26254411
14 26254657
14 26254778
14 26254866
14 26254977
14 26254993
14 26255078
14 26255556
14 26255557
14 26255560
14 26255573
14 26255682
14 26255741
14 26255798
14 26255886
14 26255887
14 26255937
14 26255992
14 26256116
14 26256143
14 26256627
14 26256749
14 26256802
14 26256834
14 26257116
14 26257266
14 26257575
14 26257846
14 26257954
14 26257969
14 26258168
14 26258169
14 26258482
14 26258501
14 26258759
14 26259163
14 26259206
14 26259323
14 26259398
14 26259456
14 26259476
14 26259554
14 26259704
14 26260195
14 26260236
14 26260327
14 26260342
14 26261088
14 26261111
14 26261124
14 26261303
14 26261472
14 26261483
14 26261539
14 26261778
14 26261842
14 26262511
14 26262573
14 26262582
14 26262735
14 26262748
14 26263131
14 26263812
14 26264764
14 26264777
14 26265091
14 26265167
14 26265295
14 26265366
14 26266529
14 26266761
14 26266898
14 26267331
14 26267382
14 26267583
14 26268066
14 26268109
14 26268240
14 26268856
14 26268870
14 26268872
14 26269115
14 26269219
14 26270231
14 26270332
14 26270764
14 26270856
14 26271358
14 26271465
14 26271742
14 26272338
14 26272371
14 26272712
14 26272717
14 26272740
14 26273048
14 26273083
14 26273301
14 26273449
14 26273527
14 26273730
14 26273970
14 26274448
14 26274585
14 26274587
14 26274646
14 26274841
14 26276027
14 26276465
14 26276573
14 26277352
14 26277596
14 26278454
14 26278501
14 26278579
14 26278596
14 26279145
14 26279159
14 26279343
14 26279382
14 26279384
14 26279386
14 26279880
14 26280881
14 26280953
14 26281177
14 26281286
14 26281328
14 26281329
14 26281343
14 26281702
14 26282307
14 26282418
14 26282575
14 26282591
14 26282874
14 26283163
14 26283455
14 26283554
14 26283719
14 26283746
14 26283763
14 26283908
14 26283998
14 26284010
14 26284036
14 26284444
14 26284545
14 26284675
14 26284763
14 26284803
14 26285115
14 26285272
14 26285307
14 26285362
14 26285394
14 26285655
14 26285731
14 26285878
14 26285910
14 26285947
14 26285971
14 26286107
14 26286108
14 26286127
14 26286197
14 26286744
14 26287196
14 26287427
14 26287445
14 26287863
14 26287869
14 26287985
14 26288066
14 26288092
14 26288129
14 26288183
14 26288316
14 26288441
14 26288583
14 26288679
14 26288715
14 26289105
14 26289281
14 26289470
14 26289601
14 26289884
14 26289889
14 26290000
14 26290345
14 26290601
14 26290708
14 26290791
14 26291197
14 26291290
14 26291554
14 26291647
14 26291672
14 26292019
14 26292660
14 26292873
14 26293116
14 26293173
14 26293240
14 26293302
14 26293985
14 26294224
14 26294302
14 26294694
14 26295474
14 26296423
14 26296992
14 26297129
14 26297481
14 26297825
14 26298968
14 26299140
14 26299390
14 26300494
14 26301072
14 26301125
14 26301345
14 26301357
14 26301891
14 26302518
14 26302955
14 26303094
14 26303760
14 26304254
14 26304946
14 26305158
14 26305637
14 26305644
14 26307313
14 26307714
14 26307754
14 26307803
14 26307842
14 26307974
14 26308020
14 26308077
14 26308735
14 26308877
14 26309108
14 26309595
14 26309625
14 26310781
14 26310835
14 26311532
14 26311849
14 26311970
14 26312411
14 26312559
14 26312597
14 26312649
14 26313079
14 26313111
14 26313640
14 26313910
14 26314011
14 26314423
14 26314434
14 26314584
14 26314666
14 26314786
14 26315304
14 26315407
14 26315572
14 26315644
14 26315724
14 26315790
14 26315819
14 26316441
14 26316498
14 26317054
14 26317095
14 26317405
14 26317477
14 26317587
14 26317694
14 26317829
14 26317947
14 26318178
14 26318359
14 26319358
14 26319925
14 26319946
14 26320125
14 26320420
14 26320671
14 26321858
14 26321924
14 26322497
14 26322810
14 26322945
14 26323330
14 26323477
14 26323841
14 26324517
14 26324923
14 26325081
14 26325611
14 26325622
14 26325624
14 26325862
14 26325977
14 26326050
14 26326498
14 26326669
14 26326695
14 26326696
14 26327379
14 26327471
14 26327511
14 26327778
14 26327979
14 26328009
14 26328537
14 26328984
14 26328986
14 26329003
14 26329062
14 26329188
14 26329304
14 26329485
14 26329722
14 26330346
14 26330612
14 26330690
14 26331043
14 26331160
14 26331162
14 26331212
14 26331382
14 26331533
14 26331586
14 26332019
14 26332120
14 26332740
14 26333243
14 26333265
14 26333363
14 26333655
14 26333859
14 26334461
14 26335024
14 26335192
14 26335215
14 26335322
14 26335323
14 26335597
14 26335716
14 26335768
14 26335877
14 26335911
14 26336024
14 26336045
14 26336187
14 26336286
14 26336334
14 26336342
14 26336639
14 26336657
14 26336701
14 26336745
14 26336958
14 26336976
14 26336988
14 26337102
14 26337486
14 26338068
14 26338075
14 26338097
14 26338250
14 26338423
14 26338461
14 26338510
14 26338599
14 26338780
14 26338817
14 26339006
14 26339103
14 26339405
14 26339531
14 26339606
14 26339688
14 26339862
14 26340318
14 26340400
14 26340569
14 26340580
14 26340621
14 26340643
14 26340694
14 26340695
14 26340705
14 26340826
14 26340900
14 26341060
14 26341087
14 26341094
14 26341133
14 26341253
14 26341266
14 26341755
14 26342117
14 26342148
14 26342448
14 26342582
14 26342583
14 26342910
14 26342964
14 26343044
14 26343094
14 26343401
14 26344109
14 26344205
14 26344257
14 26344469
14 26344480
14 26344485
14 26344690
14 26344709
14 26344736
14 26344838
14 26345023
14 26345080
14 26345132
14 26345326
14 26345590
14 26345699
14 26345754
14 26346069
14 26346234
14 26346249
14 26346522
14 26346707
14 26346793
14 26346860
14 26346967
14 26347076
14 26347148
14 26347292
14 26347348
14 26347563
14 26348063
14 26348149
14 26348220
14 26348430
14 26348612
14 26348644
14 26348986
14 26349618
14 26349736
14 26349839
14 26349954
14 26349974
14 26350293
14 26350432
14 26350442
14 26350443
14 26351033
14 26351832
14 26351968
14 26352023
14 26352121
14 26352254
14 26352267
14 26352581
14 26353143
14 26353186
14 26353613
14 26353639
14 26353742
14 26354022
14 26354290
14 26354308
14 26354325
14 26354564
14 26354589
14 26354674
14 26354753
14 26354892
14 26354957
14 26354969
14 26355166
14 26355196
14 26355526
14 26355666
14 26355689
14 26355719
14 26355722
14 26355774
14 26355919
14 26356045
14 26356145
14 26356197
14 26356299
14 26356624
14 26357119
14 26357779
14 26358715
14 26359757
14 26360768
14 26361521
14 26362356
14 26362469
14 26362483
14 26362497
14 26362525
14 26362610
14 26362708
14 26362830
14 26362890
14 26362987
14 26363228
14 26363290
14 26363414
14 26363544
14 26363700
14 26364030
14 26364084
14 26364159
14 26364418
14 26364433
14 26364515
14 26364561
14 26364618
14 26364748
14 26364911
14 26365109
14 26365165
14 26365529
14 26365738
14 26366086
14 26366142
14 26366230
14 26366258
14 26366447
14 26366448
14 26366464
14 26366550
14 26366684
14 26366763
14 26367188
14 26367565
14 26367801
14 26367813
14 26368154
14 26368287
14 26368299
14 26368830
14 26368855
14 26368959
14 26369004
14 26369367
14 26369372
14 26369506
14 26369536
14 26369712
14 26369752
14 26369916
14 26370125
14 26370749
14 26370777
14 26370960
14 26371057
14 26371178
14 26371213
14 26371444
14 26371696
14 26371823
14 26371867
14 26371977
14 26372196
14 26372271
14 26372494
14 26372556
14 26372641
14 26373307
14 26373366
14 26373591
14 26373804
14 26373819
14 26373849
14 26373977
14 26373981
14 26374194
14 26374254
14 26374298
14 26374302
14 26374705
14 26374743
14 26374750
14 26374919
14 26376018
14 26376027
14 26376079
14 26376453
14 26376484
14 26376915
14 26376936
14 26376986
14 26377013
14 26377057
14 26377180
14 26377252
14 26377281
14 26377320
14 26377363
14 26377449
14 26377531
14 26377643
14 26377942
14 26378129
14 26378153
14 26378351
14 26378602
14 26378748
14 26378950
14 26378955
14 26378968
14 26378983
14 26379055
14 26379109
14 26379420
14 26379479
14 26379592
14 26379649
14 26379712
14 26379839
14 26380020
14 26380030
14 26380217
14 26380716
14 26381074
14 26381100
14 26381125
14 26381131
14 26381158
14 26381269
14 26381295
14 26381456
14 26381541
14 26381564
14 26381596
14 26381719
14 26381800
14 26381850
14 26381892
14 26382231
14 26382249
14 26382338
14 26382347
14 26382435
14 26382631
14 26382968
14 26382970
14 26383047
14 26383199
14 26383686
14 26384297
14 26384323
14 26384398
14 26384426
14 26384504
14 26384510
14 26384605
14 26384662
14 26384667
14 26384765
14 26385058
14 26385334
14 26385456
14 26386200
14 26386245
14 26386252
14 26386322
14 26386529
14 26386770
14 26386795
14 26386798
14 26386936
14 26387291
14 26387754
14 26388044
14 26388062
14 26388297
14 26388318
14 26388325
14 26388481
14 26388531
14 26388564
14 26388583
14 26388584
14 26388653
14 26388679
14 26389005
14 26389233
14 26389326
14 26389467
14 26389590
14 26389851
14 26390165
14 26390184
14 26390195
14 26390268
14 26390354
14 26390733
14 26390812
14 26391273
14 26391350
14 26391730
14 26392123
14 26392502
14 26392637
14 26392671
14 26392821
14 26393029
14 26393972
14 26394059
14 26394433
14 26394787
14 26394941
14 26395088
14 26395282
14 26395629
14 26396242
14 26396650
14 26397177
14 26397286
14 26397397
14 26397567
14 26397631
14 26397712
14 26398130
14 26398380
14 26398552
14 26398626
14 26398945
14 26399039
14 26399199
14 26399478
14 26399677
14 26399699
14 26399727
14 26399739
14 26399762
14 26399767
14 26399853
14 26400056
14 26400058
14 26400128
14 26400431
14 26400432
14 26400544
14 26400556
14 26400701
14 26400724
14 26400979
14 26401359
14 26401455
14 26401763
14 26402460
14 26402511
14 26402521
14 26402717
14 26402816
14 26402855
14 26402892
14 26403358
14 26403359
14 26403360
14 26403390
14 26403473
14 26403506
14 26403639
14 26403741
14 26403755
14 26403798
14 26404257
14 26404327
14 26405115
14 26405483
14 26405717
14 26405742
14 26405796
14 26405820
14 26406321
14 26406364
14 26406429
14 26406507
14 26406749
14 26407111
14 26407119
14 26407934
14 26407948
14 26408414
14 26408517
14 26408648
14 26408859
14 26408963
14 26409226
14 26409347
14 26409374
14 26409498
14 26409567
14 26409662
14 26409783
14 26409842
14 26410521
14 26410769
14 26410898
14 26411062
14 26411129
14 26411273
14 26411733
14 26411910
14 26411925
14 26412005
14 26412664
14 26412705
14 26412848
14 26412876
14 26413030
14 26413237
14 26413330
14 26413349
14 26413393
14 26413624
14 26413828
14 26413929
14 26414006
14 26414037
14 26414273
14 26414365
14 26415002
14 26415356
14 26415399
14 26415455
14 26415664
14 26415915
14 26415964
14 26416015
14 26416095
14 26416139
14 26416158
14 26416184
14 26416359
14 26416498
14 26416887
14 26416944
14 26416966
14 26417086
14 26417130
14 26417281
14 26417299
14 26417385
14 26417394
14 26417503
14 26417760
14 26418109
14 26418459
14 26418498
14 26418546
14 26418888
14 26418982
14 26419131
14 26419235
14 26419317
14 26419438
14 26419624
14 26419640
14 26419656
14 26419666
14 26419685
14 26419740
14 26419884
14 26420256
14 26420374
14 26420903
14 26420963
14 26421015
14 26421027
14 26421054
14 26421222
14 26421284
14 26421437
14 26421509
14 26421623
14 26421695
14 26421833
14 26422145
14 26422214
14 26422215
14 26422395
14 26422491
14 26422542
14 26422546
14 26422693
14 26422834
14 26422947
14 26423114
14 26423244
14 26423504
14 26423561
14 26423634
14 26423635
14 26423914
14 26424677
14 26424745
14 26424803
14 26424988
14 26425064
14 26425157
14 26425496
14 26425499
14 26425652
14 26425714
14 26425851
14 26426133
14 26426305
14 26426508
14 26427255
14 26427497
14 26428210
14 26428214
14 26428629
14 26428737
14 26428834
14 26428972
14 26429003
14 26429029
14 26429088
14 26429311
14 26429398
14 26429415
14 26429487
14 26429590
14 26430113
14 26430176
14 26430238
14 26430242
14 26430299
14 26431255
14 26431637
14 26431646
14 26431668
14 26431803
14 26431903
14 26431953
14 26431973
14 26431992
14 26432116
14 26432117
14 26432321
14 26432361
14 26432503
14 26432540
14 26432685
14 26432743
14 26432821
14 26432846
14 26432853
14 26432941
14 26433050
14 26433051
14 26433444
14 26433714
14 26433757
14 26433903
14 26433939
14 26434112
14 26434226
14 26434232
14 26434244
14 26434302
14 26434356
14 26434417
14 26434466
14 26434643
14 26434651
14 26434736
14 26434887
14 26434905
14 26435019
14 26435124
14 26435238
14 26435248
14 26435341
14 26435407
14 26435706
14 26435966
14 26436198
14 26436337
14 26436382
14 26436388
14 26436393
14 26436401
14 26436463
14 26436517
14 26436707
14 26436797
14 26437070
14 26437207
14 26437294
14 26437382
14 26437566
14 26437612
14 26437686
14 26437747
14 26437941
14 26438197
14 26438386
14 26438394
14 26438487
14 26438955
14 26439155
14 26439508
14 26439557
14 26440314
14 26440548
14 26440721
14 26440962
14 26441121
14 26441608
14 26441618
14 26442112
14 26442159
14 26442223
14 26442919
14 26443156
14 26443381
14 26443416
14 26443465
14 26443661
14 26443680
14 26443696
14 26443950
14 26444095
14 26444441
14 26444503
14 26444508
14 26444521
14 26444768
14 26444923
14 26445225
14 26445312
14 26445369
14 26445371
14 26445585
14 26445589
14 26445601
14 26445667
14 26445702
14 26446124
14 26446275
14 26446440
14 26446512
14 26446676
14 26446737
14 26446742
14 26446759
14 26446786
14 26446930
14 26446965
14 26447035
14 26447351
14 26447355
14 26447433
14 26447508
14 26447538
14 26447815
14 26448061
14 26448327
14 26448485
14 26448503
14 26448637
14 26448845
14 26448968
14 26449028
14 26449089
14 26449139
14 26449215
14 26449470
14 26449507
14 26449520
14 26449553
14 26449557
14 26449680
14 26449738
14 26449744
14 26450204
14 26450302
14 26450836
14 26450862
14 26450872
14 26450968
14 26450970
14 26450984
14 26451043
14 26451090
14 26451189
14 26451582
14 26451601
14 26451968
14 26452058
14 26452092
14 26452104
14 26452310
14 26452311
14 26452611
14 26452722
14 26452748
14 26452749
14 26452997
14 26453013
14 26453147
14 26453153
14 26453160
14 26453228
14 26453229
14 26453568
14 26453577
14 26454467
14 26454617
14 26454700
14 26454846
14 26454873
14 26455245
14 26455645
14 26455730
14 26455748
14 26456037
14 26456531
14 26456533
14 26456627
14 26456911
14 26456918
14 26457457
14 26457510
14 26457688
14 26457739
14 26457789
14 26457834
14 26457915
14 26459182
14 26459198
14 26459216
14 26459251
14 26459287
14 26459298
14 26459302
14 26459677
14 26459782
14 26460057
14 26460064
14 26460117
14 26460595
14 26461326
14 26461382
14 26461445
14 26461459
14 26461626
14 26461813
14 26462120
14 26462428
14 26462793
14 26463256
14 26463378
14 26463463
14 26463536
14 26463903
14 26464133
14 26464451
14 26464661
14 26464777
14 26464961
14 26465127
14 26465286
14 26465352
14 26465748
14 26465782
14 26465892
14 26465984
14 26466013
14 26466358
14 26466373
14 26466397
14 26466492
14 26466512
14 26466527
14 26466531
14 26466677
14 26466738
14 26466789
14 26466847
14 26467463
14 26467558
14 26467869
14 26468144
14 26468161
14 26468802
14 26468853
14 26468877
14 26469050
14 26469147
14 26470356
14 26470445
14 26471249
14 26471778
14 26471857
14 26471980
14 26472129
14 26472341
14 26472412
14 26472491
14 26472579
14 26472632
14 26473229
14 26473417
14 26474044
14 26474387
14 26475692
14 26475776
14 26475877
14 26476367
14 26476405
14 26477440
14 26477562
14 26477964
14 26478260
14 26478588
14 26479208
14 26479340
14 26479373
14 26479513
14 26480115
14 26480129
14 26480181
14 26480264
14 26480316
14 26481173
14 26481465
14 26481801
14 26481879
14 26482136
14 26482163
14 26482601
14 26483066
14 26483362
14 26484038
14 26484212
14 26484730
14 26485111
14 26485775
14 26486851
14 26486889
14 26486967
14 26487411
14 26487424
14 26487444
14 26487612
14 26488694
14 26488770
14 26489197
14 26490429
14 26491041
14 26491787
14 26491833
14 26492268
14 26492306
14 26492462
14 26492711
14 26494795
14 26495167
14 26495574
14 26495834
14 26496185
14 26496229
14 26497041
14 26498203
14 26498231
14 26498237
14 26498263
14 26498268
14 26498359
14 26498499
14 26498579
14 26498669
14 26498670
14 26498683
14 26498693
14 26498789
14 26498929
14 26499412
14 26500638
14 26500683
14 26500757
14 26500889
14 26501910
14 26503758
14 26507775
14 26508180
14 26508741
14 26508936
14 26509224
14 26509286
14 26509494
14 26509655
14 26509924
14 26510230
14 26510245
14 26510755
14 26510805
14 26512994
14 26513554
14 26513787
14 26513872
14 26513984
14 26514608
14 26515028
14 26515033
14 26515155
14 26515567
14 26516441
14 26516487
14 26516491
14 26516496
14 26516575
14 26517111
14 26517127
14 26517227
14 26517253
14 26517764
14 26517805
14 26517913
14 26518261
14 26518273
14 26518610
14 26518956
14 26519063
14 26520539
14 26521555
14 26521607
14 26522278
14 26523552
14 26525278
14 26525996
14 26527112
14 26527823
14 26529119
14 26529285
14 26529462
14 26529912
14 26530055
14 26530238
14 26530424
14 26530784
14 26530837
14 26530902
14 26531021
14 26531087
14 26531101
14 26532096
14 26533254
14 26533938
14 26533990
14 26537949
14 26540975
14 26542170
14 26542546
14 26543764
14 26544826
14 26545026
14 26545639
14 26546108
14 26546712
14 26546732
14 26547020
14 26547165
14 26547805
14 26547936
14 26548172
14 26548297
14 26549261
14 26549645
14 26549654
14 26549668
14 26550200
14 26550674
14 26550781
14 26550870
14 26550949
14 26552141
14 26552346
14 26552844
14 26552939
14 26553870
14 26553886
14 26554314
14 26554528
14 26556955
14 26557670
14 26557708
14 26558650
14 26558699
14 26558908
14 26559724
14 26560029
14 26560041
14 26560163
14 26560240
14 26560572
14 26560602
14 26561420
14 26561721
14 26562577
14 26562727
14 26563301
14 26563739
14 26564285
14 26564697
14 26565924
14 26566313
14 26566985
14 26568332
14 26568725
14 26568752
14 26569371
14 26569543
14 26572022
14 26572160
14 26572252
14 26572407
14 26573082
14 26573741
14 26574325
14 26575629
14 26576584
14 26576927
14 26578533
14 26579061
14 26581308
14 26581739
14 26581955
14 26582014
14 26582200
14 26582202
14 26582212
14 26583194
14 26583386
14 26583783
14 26584410
14 26584419
14 26584435
14 26584486
14 26584508
14 26585156
14 26585749
14 26585806
14 26586420
14 26586561
14 26586691
14 26586983
14 26587234
14 26587843
14 26587884
14 26588857
14 26589533
14 26589584
14 26590283
14 26590669
14 26590750
14 26591036
14 26591550
14 26591817
14 26592875
14 26594343
14 26595223
14 26595316
14 26595458
14 26595613
14 26595886
14 26598003
14 26598004
14 26598077
14 26598085
14 26598203
14 26599595
14 26599774
14 26600395
14 26600752
14 26601504
14 26601979
14 26602292
14 26602475
14 26604128
14 26604188
14 26606051
14 26606299
14 26606301
14 26606381
14 26606694
14 26607514
14 26607524
14 26607637
14 26608390
14 26608828
14 26609817
14 26610096
14 26611073
14 26611483
14 26611917
14 26613386
14 26613444
14 26615624
14 26615887
14 26616413
14 26617431
14 26617445
14 26618074
14 26618299
14 26620826
14 26620935
14 26621381
14 26621802
14 26622294
14 26622362
14 26623488
14 26624129
14 26624534
14 26624841
14 26625072
14 26625238
14 26626378
14 26628631
14 26633301
14 26637110
14 26638096
14 26638764
14 26640201
14 26641079
14 26641301
14 26641697
14 26641743
14 26642930
14 26643114
14 26643889
14 26644064
14 26645722
14 26646725
14 26647176
14 26647588
14 26648052
14 26648196
14 26648853
14 26648860
14 26650318
14 26651529
14 26651792
14 26653289
14 26653290
14 26653665
14 26655824
14 26656348
14 26657664
14 26657761
14 26658127
14 26658160
14 26659513
14 26659796
14 26661167
14 26661555
14 26663096
14 26663100
14 26663195
14 26663263
14 26663676
14 26663831
14 26664292
14 26664992
14 26665051
14 26666291
14 26666448
14 26666568
14 26666630
14 26666633
14 26666739
14 26666759
14 26667139
14 26667238
14 26667392
14 26667569
14 26668216
14 26668294
14 26668349
14 26668359
14 26668371
14 26668388
14 26668719
14 26669364
14 26669521
14 26669607
14 26669677
14 26669812
14 26670059
14 26670061
14 26670086
14 26670120
14 26670125
14 26670138
14 26670508
14 26670881
14 26671023
14 26671052
14 26671357
14 26671426
14 26671510
14 26671917
14 26672478
14 26673139
14 26673142
14 26673831
14 26673837
14 26673982
14 26674087
14 26674933
14 26675055
14 26675104
14 26675295
14 26675407
14 26675565
14 26675634
14 26675661
14 26675747
14 26675798
14 26675902
14 26676042
14 26676479
14 26676500
14 26676882
14 26676895
14 26677022
14 26677366
14 26677448
14 26677631
14 26677659
14 26679542
14 26679544
14 26679553
14 26681637
14 26681853
14 26682033
14 26682209
14 26682732
14 26682848
14 26685234
14 26685401
14 26685539
14 26687149
14 26687180
14 26687522
14 26689185
14 26689377
14 26690064
14 26690326
14 26690662
14 26690745
14 26690763
14 26690946
14 26691311
14 26691512
14 26691608
14 26691661
14 26691925
14 26692648
14 26692746
14 26692814
14 26694001
14 26694089
14 26694474
14 26694580
14 26694671
14 26694858
14 26694992
14 26695204
14 26695212
14 26696019
14 26696373
14 26697142
14 26697156
14 26697340
14 26697422
14 26697483
14 26698249
14 26698413
14 26698708
14 26699006
14 26699007
14 26699024
14 26699072
14 26699096
14 26699097
14 26699101
14 26699124
14 26699692
14 26699742
14 26699806
14 26699807
14 26699821
14 26699925
14 26699927
14 26700069
14 26700090
14 26700110
14 26700122
14 26700141
14 26700170
14 26700204
14 26700265
14 26700302
14 26700304
14 26700333
14 26700449
14 26700508
14 26700523
14 26700559
14 26700632
14 26700724
14 26700776
14 26700852
14 26700853
14 26700881
14 26700886
14 26700936
14 26700985
14 26700989
14 26700995
14 26701032
14 26701100
14 26701144
14 26701157
14 26701190
14 26701369
14 26701659
14 26701714
14 26701776
14 26701846
14 26703165
14 26703185
14 26703188
14 26703195
14 26703275
14 26703277
14 26703345
14 26703366
14 26703418
14 26703438
14 26703453
14 26703797
14 26703799
14 26703947
14 26704084
14 26704473
14 26704528
14 26704929
14 26705362
14 26706434
14 26706448
14 26706545
14 26706677
14 26706729
14 26706788
14 26706901
14 26706930
14 26706979
14 26707124
14 26707192
14 26707444
14 26707607
14 26707675
14 26707736
14 26707783
14 26707953
14 26708093
14 26708111
14 26708130
14 26708170
14 26708292
14 26708474
14 26708764
14 26708801
14 26708836
14 26708837
14 26709105
14 26709109
14 26709155
14 26709159
14 26709234
14 26709277
14 26709409
14 26709420
14 26709582
14 26709744
14 26709937
14 26710225
14 26710249
14 26711104
14 26711107
14 26711238
14 26712899
14 26713213
14 26713333
14 26713364
14 26713497
14 26713546
14 26713592
14 26713599
14 26713649
14 26713937
14 26714306
14 26714331
14 26714337
14 26714359
14 26714370
14 26714410
14 26714427
14 26714704
14 26714768
14 26715080
14 26715258
14 26715426
14 26715427
14 26715554
14 26715688
14 26715695
14 26715835
14 26716041
14 26716114
14 26716130
14 26716132
14 26716241
14 26716452
14 26716490
14 26716573
14 26716642
14 26716652
14 26716730
14 26716753
14 26716843
14 26716864
14 26717034
14 26717079
14 26717119
14 26717123
14 26717244
14 26717342
14 26717359
14 26717685
14 26717960
14 26718113
14 26718157
14 26718172
14 26718173
14 26718184
14 26718206
14 26718247
14 26718291
14 26718561
14 26718851
14 26719538
14 26719736
14 26720006
14 26720009
14 26720021
14 26720323
14 26720716
14 26720791
14 26720876
14 26720929
14 26721041
14 26721366
14 26721406
14 26721502
14 26721686
14 26721802
14 26722241
14 26722260
14 26722597
14 26722920
14 26723161
14 26723188
14 26723654
14 26723853
14 26723863
14 26723864
14 26723956
14 26724266
14 26724421
14 26724632
14 26725005
14 26725345
14 26725605
14 26725778
14 26726205
14 26726259
14 26726313
14 26726460
14 26726632
14 26726818
14 26726987
14 26727273
14 26727854
14 26727979
14 26728522
14 26728528
14 26728955
14 26729720
14 26729819
14 26729900
14 26729984
14 26730159
14 26730306
14 26730405
14 26730472
14 26730652
14 26730717
14 26730843
14 26731314
14 26731315
14 26731803
14 26731982
14 26732121
14 26732319
14 26732347
14 26732560
14 26732563
14 26733173
14 26733223
14 26733328
14 26733361
14 26733495
14 26734466
14 26734709
14 26734953
14 26735695
14 26735712
14 26735761
14 26735783
14 26736050
14 26736445
14 26736550
14 26736563
14 26736669
14 26736689
14 26736721
14 26736774
14 26736783
14 26736971
14 26737056
14 26737078
14 26737406
14 26737451
14 26737457
14 26737489
14 26737528
14 26737560
14 26737603
14 26737643
14 26737649
14 26737650
14 26737659
14 26737665
14 26737781
14 26737840
14 26738118
14 26738120
14 26738123
14 26738727
14 26739917
14 26740102
14 26741141
14 26741332
14 26742256
14 26742285
14 26742697
14 26742751
14 26742777
14 26742921
14 26743127
14 26743156
14 26743304
14 26743350
14 26743366
14 26743522
14 26743561
14 26743627
14 26743772
14 26743961
14 26743983
14 26744014
14 26744026
14 26744036
14 26744103
14 26744186
14 26744187
14 26744261
14 26744379
14 26744571
14 26744667
14 26745076
14 26745083
14 26745279
14 26745307
14 26745553
14 26752317
14 26752424
14 26752429
14 26752502
14 26753311
14 26753415
14 26753983
14 26753989
14 26754404
14 26754509
14 26754567
14 26754722
14 26754984
14 26755037
14 26755097
14 26755107
14 26755517
14 26755594
14 26755694
14 26755930
14 26756314
14 26756401
14 26756412
14 26756674
14 26756764
14 26757274
14 26757904
14 26757972
14 26758088
14 26758109
14 26758404
14 26758541
14 26758897
14 26758982
14 26759029
14 26759043
14 26759759
14 26759764
14 26759837
14 26759859
14 26759927
14 26759940
14 26760064
14 26760106
14 26760142
14 26760167
14 26760350
14 26760911
14 26761079
14 26761084
14 26761297
14 26761461
14 26762059
14 26762101
14 26762152
14 26762180
14 26762202
14 26762242
14 26762517
14 26762806
14 26763001
14 26763026
14 26763028
14 26763435
14 26763832
14 26764073
14 26764375
14 26764595
14 26764687
14 26764706
14 26765031
14 26765184
14 26765222
14 26765238
14 26765273
14 26765283
14 26765296
14 26765334
14 26765478
14 26765815
14 26766326
14 26766920
14 26767040
14 26767046
14 26767571
14 26767603
14 26767617
14 26767728
14 26767746
14 26767876
14 26768079
14 26768178
14 26768509
14 26768608
14 26768979
14 26769033
14 26769125
14 26769238
14 26769263
14 26769424
14 26769600
14 26769614
14 26769631
14 26769684
14 26769685
14 26769755
14 26769885
14 26769911
14 26769915
14 26770004
14 26770187
14 26770189
14 26770613
14 26770831
14 26770918
14 26771001
14 26771060
14 26771224
14 26771289
14 26774001
14 26774762
14 26774924
14 26775033
14 26775197
14 26775534
14 26775610
14 26775626
14 26775864
14 26775898
14 26776000
14 26776028
14 26776197
14 26776217
14 26776351
14 26776432
14 26776465
14 26776502
14 26776551
14 26776671
14 26776679
14 26776845
14 26776910
14 26776954
14 26777280
14 26777435
14 26777514
14 26777600
14 26777646
14 26777673
14 26777684
14 26777735
14 26777737
14 26777746
14 26777818
14 26777828
14 26777839
14 26777863
14 26777895
14 26777902
14 26777903
14 26777950
14 26777988
14 26778040
14 26778051
14 26778089
14 26778107
14 26778130
14 26778135
14 26778151
14 26778169
14 26778211
14 26778228
14 26778230
14 26778232
14 26778390
14 26778392
14 26778441
14 26778621
14 26778625
14 26778649
14 26778650
14 26778684
14 26778808
14 26778892
14 26778989
14 26778996
14 26778999
14 26779001
14 26779070
14 26779124
14 26779200
14 26779270
14 26779395
14 26779502
14 26779706
14 26779980
14 26780288
14 26780320
14 26780349
14 26780415
14 26780440
14 26780517
14 26780518
14 26780532
14 26780619
14 26780685
14 26780704
14 26780721
14 26780798
14 26780814
14 26781029
14 26781032
14 26781205
14 26781241
14 26781252
14 26781278
14 26781283
14 26781298
14 26784139
14 26784201
14 26784401
14 26784409
14 26785079
14 26785122
14 26785125
14 26785196
14 26785317
14 26785396
14 26785425
14 26785671
14 26785831
14 26786061
14 26786159
14 26786190
14 26786214
14 26786570
14 26786614
14 26786675
14 26786750
14 26786993
14 26787821
14 26788175
14 26788845
14 26791565
14 26791595
14 26791874
14 26792078
14 26792372
14 26792586
14 26792644
14 26792822
14 26792888
14 26793201
14 26793298
14 26793488
14 26793922
14 26794610
14 26794641
14 26794706
14 26794906
14 26795009
14 26795024
14 26795184
14 26795527
14 26795849
14 26795923
14 26798004
14 26798339
14 26799064
14 26799299
14 26800223
14 26800636
14 26800971
14 26801749
14 26802967
14 26803131
14 26803327
14 26803427
14 26803588
14 26803971
14 26804380
14 26804553
14 26804606
14 26804936
14 26805508
14 26805700
14 26805815
14 26806533
14 26806693
14 26806778
14 26806926
14 26807235
14 26807469
14 26808094
14 26808198
14 26808960
14 26809884
14 26809980
14 26810316
14 26810712
14 26811011
14 26811013
14 26811196
14 26811405
14 26811478
14 26811717
14 26811758
14 26812243
14 26812265
14 26812342
14 26812501
14 26812708
14 26813666
14 26813765
14 26814346
14 26814369
14 26815264
14 26815620
14 26815799
14 26815886
14 26816092
14 26816587
14 26816647
14 26816715
14 26816716
14 26817033
14 26817118
14 26817622
14 26817870
14 26818272
14 26818861
14 26818913
14 26819022
14 26819552
14 26819573
14 26819574
14 26819842
14 26820178
14 26820179
14 26820249
14 26820445
14 26820897
14 26821286
14 26821395
14 26821407
14 26821967
14 26822580
14 26822759
14 26822828
14 26824039
14 26824091
14 26824186
14 26824680
14 26825059
14 26825175
14 26825389
14 26825495
14 26825557
14 26825559
14 26825763
14 26826922
14 26827421
14 26827524
14 26827686
14 26828248
14 26828423
14 26828613
14 26828673
14 26828837
14 26829341
14 26829412
14 26829839
14 26830385
14 26831748
14 26831856
14 26834090
14 26834801
14 26834841
14 26835036
14 26835043
14 26835059
14 26835938
14 26836205
14 26836804
14 26836867
14 26836922
14 26836993
14 26837048
14 26837512
14 26838569
14 26838622
14 26838713
14 26839162
14 26839757
14 26839815
14 26840220
14 26840240
14 26841306
14 26841710
14 26842121
14 26842248
14 26842397
14 26843239
14 26843624
14 26843813
14 26844684
14 26845464
14 26846194
14 26846279
14 26846849
14 26846866
14 26847240
14 26847317
14 26847429
14 26847462
14 26847803
14 26848058
14 26848123
14 26848222
14 26848432
14 26848501
14 26848835
14 26849261
14 26849658
14 26849850
14 26849915
14 26850077
14 26850138
14 26853163
14 26853500
14 26853605
14 26853609
14 26854518
14 26854519
14 26854691
14 26854720
14 26855181
14 26855719
14 26855837
14 26856168
14 26856753
14 26856933
14 26856950
14 26857154
14 26857195
14 26858317
14 26858336
14 26858998
14 26859577
14 26859764
14 26859966
14 26860227
14 26860287
14 26861088
14 26861206
14 26861349
14 26861700
14 26863394
14 26863635
14 26863675
14 26863928
14 26865273
14 26865563
14 26865695
14 26865724
14 26865759
14 26865770
14 26865906
14 26865914
14 26865938
14 26866009
14 26866014
14 26866015
14 26866033
14 26866040
14 26866069
14 26866113
14 26866119
14 26866352
14 26866355
14 26866374
14 26866381
14 26866436
14 26866448
14 26866520
14 26866540
14 26866706
14 26866710
14 26866746
14 26866996
14 26867058
14 26867106
14 26867201
14 26867202
14 26867235
14 26867416
14 26867517
14 26867551
14 26867584
14 26867651
14 26867797
14 26867825
14 26867882
14 26867916
14 26868543
14 26868708
14 26868721
14 26868726
14 26868748
14 26868757
14 26868768
14 26868769
14 26868785
14 26869081
14 26869301
14 26869475
14 26869480
14 26869511
14 26869717
14 26869856
14 26870157
14 26870168
14 26870185
14 26870198
14 26870203
14 26870287
14 26870352
14 26870712
14 26870730
14 26871283
14 26871301
14 26871454
14 26871567
14 26871607
14 26871659
14 26871856
14 26872199
14 26872257
14 26872341
14 26872686
14 26872816
14 26872883
14 26873197
14 26873345
14 26873386
14 26873521
14 26873602
14 26873786
14 26873852
14 26873861
14 26873891
14 26873917
14 26873971
14 26874202
14 26874279
14 26874361
14 26874392
14 26874581
14 26874681
14 26874704
14 26874796
14 26875041
14 26875237
14 26875252
14 26875348
14 26875387
14 26875401
14 26875416
14 26875634
14 26875750
14 26875944
14 26876019
14 26876128
14 26876339
14 26877356
14 26877465
14 26877592
14 26877623
14 26877625
14 26877667
14 26877679
14 26878117
14 26878139
14 26878230
14 26878231
14 26878383
14 26878404
14 26878675
14 26878685
14 26879125
14 26879245
14 26879246
14 26879341
14 26879457
14 26879499
14 26879633
14 26879721
14 26879883
14 26880021
14 26880151
14 26880233
14 26880241
14 26880306
14 26880510
14 26880674
14 26880709
14 26880870
14 26880974
14 26880978
14 26881068
14 26881188
14 26881273
14 26881312
14 26881373
14 26881537
14 26881605
14 26881704
14 26881740
14 26881760
14 26881922
14 26883351
14 26883363
14 26883404
14 26883422
14 26883568
14 26883573
14 26883628
14 26883634
14 26883713
14 26883751
14 26883872
14 26883905
14 26884018
14 26884142
14 26884284
14 26884326
14 26884359
14 26884422
14 26884476
14 26884478
14 26884570
14 26884733
14 26884933
14 26884938
14 26885172
14 26885173
14 26885199
14 26885452
14 26886089
14 26886117
14 26886195
14 26886198
14 26886202
14 26886290
14 26886623
14 26886639
14 26886729
14 26886871
14 26886875
14 26887165
14 26887305
14 26887359
14 26887407
14 26887411
14 26887413
14 26887475
14 26887586
14 26887635
14 26887662
14 26887770
14 26887843
14 26887865
14 26888110
14 26888153
14 26888399
14 26888426
14 26888450
14 26888596
14 26888609
14 26888613
14 26888672
14 26888691
14 26888941
14 26888953
14 26889051
14 26889186
14 26889225
14 26889237
14 26889238
14 26889375
14 26889462
14 26889472
14 26889697
14 26889708
14 26889711
14 26889779
14 26889787
14 26889867
14 26890042
14 26890200
14 26890205
14 26890213
14 26890262
14 26890322
14 26890326
14 26890369
14 26890390
14 26890672
14 26890905
14 26890910
14 26891147
14 26891154
14 26891187
14 26891227
14 26891499
14 26891559
14 26891572
14 26891687
14 26891711
14 26891717
14 26891764
14 26891831
14 26891885
14 26891916
14 26891930
14 26892035
14 26892072
14 26892203
14 26892291
14 26892387
14 26892537
14 26892645
14 26892752
14 26892769
14 26892772
14 26892858
14 26892872
14 26892922
14 26892926
14 26892999
14 26893071
14 26893123
14 26893153
14 26893456
14 26893664
14 26893755
14 26893777
14 26893786
14 26893792
14 26894042
14 26894178
14 26894182
14 26894213
14 26894474
14 26894488
14 26894503
14 26894545
14 26894597
14 26894822
14 26894921
14 26895205
14 26895370
14 26895489
14 26895490
14 26895803
14 26895806
14 26895865
14 26895986
14 26896033
14 26896034
14 26896050
14 26896087
14 26896173
14 26896294
14 26896295
14 26896495
14 26897513
14 26897519
14 26897526
14 26897597
14 26897613
14 26897656
14 26897740
14 26897791
14 26897853
14 26897893
14 26897960
14 26898206
14 26898216
14 26898348
14 26898458
14 26898497
14 26898719
14 26898734
14 26898923
14 26899455
14 26899515
14 26899563
14 26899599
14 26899639
14 26899695
14 26899719
14 26900321
14 26900338
14 26900622
14 26901037
14 26901051
14 26901142
14 26901769
14 26901836
14 26902275
14 26902439
14 26903918
14 26904090
14 26904104
14 26904152
14 26904154
14 26904189
14 26904475
14 26904511
14 26904706
14 26904767
14 26904961
14 26905044
14 26905054
14 26905253
14 26905306
14 26905382
14 26905391
14 26905841
14 26906217
14 26906268
14 26906517
14 26906609
14 26906611
14 26906694
14 26906711
14 26906747
14 26906753
14 26906765
14 26906777
14 26906826
14 26906992
14 26907127
14 26907136
14 26907385
14 26907434
14 26907542
14 26907567
14 26907596
14 26907608
14 26907627
14 26907655
14 26907894
14 26907902
14 26907921
14 26907926
14 26907998
14 26908007
14 26908101
14 26908133
14 26908142
14 26908238
14 26908296
14 26908371
14 26908439
14 26908492
14 26908521
14 26908564
14 26908629
14 26908671
14 26908727
14 26908798
14 26908806
14 26908848
14 26908894
14 26908928
14 26908951
14 26908983
14 26909000
14 26909083
14 26909189
14 26909211
14 26909345
14 26909775
14 26910609
14 26910726
14 26910752
14 26910760
14 26910771
14 26910848
14 26910894
14 26910897
14 26910940
14 26910983
14 26911148
14 26912600
14 26912651
14 26913065
14 26913120
14 26913229
14 26913234
14 26913252
14 26913457
14 26913550
14 26913744
14 26913780
14 26914134
14 26914185
14 26914256
14 26914399
14 26914504
14 26914564
14 26914708
14 26914720
14 26914803
14 26914807
14 26914902
14 26915591
14 26915711
14 26916031
14 26916038
14 26916131
14 26916281
14 26916397
14 26916725
14 26916786
14 26916979
14 26917033
14 26917045
14 26917110
14 26917319
14 26917397
14 26917558
14 26917575
14 26917696
14 26917947
14 26917965
14 26917985
14 26918093
14 26918094
14 26918139
14 26918728
14 26918747
14 26918770
14 26919081
14 26919223
14 26919418
14 26919673
14 26919930
14 26919968
14 26920509
14 26920638
14 26920726
14 26920811
14 26920819
14 26931839
14 26932105
14 26932375
14 26932438
14 26932445
14 26932499
14 26932535
14 26932634
14 26932728
14 26932734
14 26932992
14 26933029
14 26933140
14 26933315
14 26933944
14 26933965
14 26934120
14 26936441
14 26936484
14 26936493
14 26936509
14 26936518
14 26936540
14 26936594
14 26936596
14 26936630
14 26936739
14 26936881
14 26936943
14 26936960
14 26936963
14 26936968
14 26936997
14 26937148
14 26937182
14 26937208
14 26937242
14 26937344
14 26937569
14 26937724
14 26937774
14 26937782
14 26937853
14 26937987
14 26938029
14 26938096
14 26938140
14 26938144
14 26938201
14 26939753
14 26940438
14 26940874
14 26940964
14 26941123
14 26941230
14 26941271
14 26941283
14 26941317
14 26941340
14 26941408
14 26941417
14 26941435
14 26941918
14 26941927
14 26941930
14 26941962
14 26942078
14 26942188
14 26942189
14 26942207
14 26942223
14 26942233
14 26942264
14 26942285
14 26942287
14 26942312
14 26942466
14 26942500
14 26942501
14 26942527
14 26942563
14 26942607
14 26942628
14 26942660
14 26942676
14 26942762
14 26942963
14 26942966
14 26943337
14 26943396
14 26943750
14 26943877
14 26943981
14 26944112
14 26944167
14 26944509
14 26944594
14 26944631
14 26944634
14 26944714
14 26944719
14 26944731
14 26944793
14 26944900
14 26945172
14 26945239
14 26945257
14 26945351
14 26945417
14 26945466
14 26945468
14 26945530
14 26946363
14 26946397
14 26946433
14 26946692
14 26946700
14 26946732
14 26946950
14 26947067
14 26947083
14 26947212
14 26947314
14 26947402
14 26947470
14 26947676
14 26947709
14 26947731
14 26947819
14 26947926
14 26948179
14 26948202
14 26948214
14 26948256
14 26948299
14 26948407
14 26948408
14 26948572
14 26948598
14 26948647
14 26948650
14 26948703
14 26948809
14 26948846
14 26948985
14 26949020
14 26949252
14 26949337
14 26949464
14 26949584
14 26949680
14 26949771
14 26949879
14 26949975
14 26949984
14 26950029
14 26950087
14 26950177
14 26950186
14 26950200
14 26950237
14 26950249
14 26950258
14 26950416
14 26950533
14 26950570
14 26950594
14 26951817
14 26951818
14 26951968
14 26952001
14 26952202
14 26952269
14 26952476
14 26952483
14 26952488
14 26952596
14 26952666
14 26953417
14 26953604
14 26953707
14 26953711
14 26953855
14 26953994
14 26954032
14 26954056
14 26954264
14 26954437
14 26954643
14 26954677
14 26954678
14 26954784
14 26954794
14 26954943
14 26955235
14 26955252
14 26955369
14 26955370
14 26955576
14 26955771
14 26956615
14 26956655
14 26956698
14 26956762
14 26956846
14 26956948
14 26957294
14 26957295
14 26957364
14 26957732
14 26957754
14 26957860
14 26958179
14 26958238
14 26958256
14 26958422
14 26958461
14 26958569
14 26958600
14 26958626
14 26958652
14 26958657
14 26958729
14 26958845
14 26959214
14 26959363
14 26959473
14 26959485
14 26959548
14 26959688
14 26959721
14 26959732
14 26959757
14 26959805
14 26959861
14 26959928
14 26959984
14 26959987
14 26960044
14 26960145
14 26960239
14 26960411
14 26960441
14 26960464
14 26960620
14 26960667
14 26960812
14 26960856
14 26960967
14 26961085
14 26961174
14 26961227
14 26961264
14 26961302
14 26961362
14 26961376
14 26961452
14 26961480
14 26961541
14 26961580
14 26961599
14 26961605
14 26961657
14 26961686
14 26961774
14 26961776
14 26961813
14 26961843
14 26961857
14 26961868
14 26961870
14 26962099
14 26962150
14 26962238
14 26962240
14 26962246
14 26962280
14 26962384
14 26962448
14 26962755
14 26962790
14 26962825
14 26963208
14 26963273
14 26963467
14 26963718
14 26963883
14 26963889
14 26963936
14 26963940
14 26964039
14 26964065
14 26964129
14 26964153
14 26964176
14 26964394
14 26964421
14 26964538
14 26964769
14 26964870
14 26964984
14 26964989
14 26965141
14 26965254
14 26965336
14 26965501
14 26967016
14 26967087
14 26967099
14 26967126
14 26967160
14 26967170
14 26967176
14 26967833
14 26967880
14 26967923
14 26967936
14 26968164
14 26968182
14 26968635
14 26968711
14 26968761
14 26968896
14 26969105
14 26969151
14 26969420
14 26969544
14 26969707
14 26969716
14 26969778
14 26969847
14 26970027
14 26970077
14 26970261
14 26970281
14 26970325
14 26970354
14 26970460
14 26970464
14 26970733
14 26970748
14 26970820
14 26970838
14 26970867
14 26970905
14 26970932
14 26971020
14 26971048
14 26971160
14 26971217
14 26971221
14 26971240
14 26971694
14 26971712
14 26971733
14 26971750
14 26971785
14 26971880
14 26971917
14 26971980
14 26972072
14 26972127
14 26972281
14 26972334
14 26972486
14 26972487
14 26972753
14 26972987
14 26973003
14 26973303
14 26973324
14 26974100
14 26974275
14 26974463
14 26974464
14 26974677
14 26974887
14 26976038
14 26977119
14 26977318
14 26977548
14 26977576
14 26977588
14 26977878
14 26978079
14 26978613
14 26978732
14 26978854
14 26978861
14 26978936
14 26979104
14 26979255
14 26979879
14 26979909
14 26981038
14 26981912
14 26982384
14 26982442
14 26982519
14 26986499
14 26986536
14 26986576
14 26987513
14 26988071
14 26988639
14 26988976
14 26989001
14 26989355
14 26989461
14 26990119
14 26990198
14 26990306
14 26990712
14 26990758
14 26997717
14 26998335
14 26998664
14 26998711
14 27000993
14 27005215
14 27006894
14 27007002
14 27008441
14 27009320
14 27009863
14 27012328
14 27012381
14 27012900
14 27013068
14 27013278
14 27013584
14 27014222
14 27014661
14 27015472
14 27015476
14 27015864
14 27016698
14 27017378
14 27021733
14 27022907
14 27023724
14 27024470
14 27024682
14 27025809
14 27026133
14 27026518
14 27027496
14 27031152
14 27031162
14 27031301
14 27031441
14 27032567
14 27033130
14 27033615
14 27034284
14 27034750
14 27034785
14 27036193
14 27036594
14 27036752
14 27036927
14 27037016
14 27038554
14 27038564
14 27038625
14 27039242
14 27040509
14 27040852
14 27042566
14 27043258
14 27043450
14 27043479
14 27044609
14 27044611
14 27044742
14 27045509
14 27045616
14 27046833
14 27047781
14 27048142
14 27049461
14 27049484
14 27049972
14 27049988
14 27050180
14 27052696
14 27053173
14 27055347
14 27056625
14 27059928
14 27059956
14 27060048
14 27060094
14 27060126
14 27061206
14 27061398
14 27062191
14 27062490
14 27064087
14 27064909
14 27064961
14 27065333
14 27066045
14 27066238
14 27066543
14 27066611
14 27067238
14 27068608
14 27068712
14 27068849
14 27069977
14 27072296
14 27072308
14 27072817
14 27074224
14 27075074
14 27075336
14 27076160
14 27076406
14 27076616
14 27079747
14 27081645
14 27082632
14 27083184
14 27083342
14 27083626
14 27084040
14 27084272
14 27084332
14 27084558
14 27084795
14 27084932
14 27084934
14 27085377
14 27085421
14 27085496
14 27085572
14 27085641
14 27085712
14 27085959
14 27086043
14 27086373
14 27086437
14 27086544
14 27086869
14 27087065
14 27087482
14 27087808
14 27087873
14 27088588
14 27088840
14 27088866
14 27089223
14 27089302
14 27089303
14 27089703
14 27089737
14 27090425
14 27090509
14 27090546
14 27090581
14 27090608
14 27090682
14 27090947
14 27090974
14 27091204
14 27091236
14 27091296
14 27091758
14 27091817
14 27092231
14 27092237
14 27092424
14 27092593
14 27092973
14 27093104
14 27093133
14 27093558
14 27093568
14 27093634
14 27093731
14 27093748
14 27093827
14 27093892
14 27093893
14 27095329
14 27095396
14 27095506
14 27096241
14 27096820
14 27096999
14 27097319
14 27097325
14 27097697
14 27098119
14 27098862
14 27099409
14 27099418
14 27099457
14 27102188
14 27102392
14 27102750
14 27103616
14 27103976
14 27104268
14 27105834
14 27106774
14 27107087
14 27107292
14 27107422
14 27107477
14 27107600
14 27110305
14 27115524
14 27116606
14 27116949
14 27117897
14 27117909
14 27118036
14 27118067
14 27118408
14 27119043
14 27119565
14 27119965
14 27120615
14 27121317
14 27121816
14 27121971
14 27122051
14 27122336
14 27122864
14 27123016
14 27123356
14 27124584
14 27124840
14 27125212
14 27125570
14 27125690
14 27126059
14 27126537
14 27126756
14 27127213
14 27127428
14 27127653
14 27128081
14 27128154
14 27130249
14 27130329
14 27130495
14 27130852
14 27130906
14 27131798
14 27131809
14 27132137
14 27132282
14 27132695
14 27132748
14 27133214
14 27133374
14 27134873
14 27137117
14 27137310
14 27137627
14 27137633
14 27137700
14 27137832
14 27137900
14 27137958
14 27137977
14 27138224
14 27138262
14 27138283
14 27138481
14 27138487
14 27138508
14 27138707
14 27138728
14 27138865
14 27139117
14 27139911
14 27139918
14 27140260
14 27140285
14 27140339
14 27140924
14 27142963
14 27143414
14 27144442
14 27144946
14 27145146
14 27145632
14 27145879
14 27145898
14 27146056
14 27146213
14 27146301
14 27146934
14 27147051
14 27148404
14 27149114
14 27149922
14 27150092
14 27150126
14 27150551
14 27150859
14 27150910
14 27151419
14 27151642
14 27152163
14 27152638
14 27153151
14 27153446
14 27153592
14 27153753
14 27154690
14 27154813
14 27154839
14 27154843
14 27154862
14 27154998
14 27155018
14 27155019
14 27155355
14 27155533
14 27155669
14 27155678
14 27155741
14 27155868
14 27156269
14 27156756
14 27157020
14 27157305
14 27157355
14 27157473
14 27157509
14 27157719
14 27157796
14 27157797
14 27158035
14 27158074
14 27158077
14 27158163
14 27158202
14 27158471
14 27158677
14 27158687
14 27158829
14 27158939
14 27158977
14 27158997
14 27159677
14 27159701
14 27160296
14 27160517
14 27160758
14 27160764
14 27160789
14 27160916
14 27160973
14 27160986
14 27161137
14 27161252
14 27161254
14 27161299
14 27161378
14 27161566
14 27161604
14 27161808
14 27161944
14 27161952
14 27162077
14 27162143
14 27162333
14 27162682
14 27162751
14 27162797
14 27162798
14 27162982
14 27163003
14 27163340
14 27163967
14 27164314
14 27164504
14 27164775
14 27164853
14 27164872
14 27164969
14 27164972
14 27164996
14 27165149
14 27165247
14 27165269
14 27165296
14 27165349
14 27165407
14 27165410
14 27165456
14 27165476
14 27165483
14 27165495
14 27165561
14 27165580
14 27165718
14 27165723
14 27165779
14 27165877
14 27166415
14 27166673
14 27166892
14 27167084
14 27167209
14 27167262
14 27167286
14 27167437
14 27167534
14 27167835
14 27167888
14 27168019
14 27168121
14 27168507
14 27168541
14 27168546
14 27168717
14 27168746
14 27168973
14 27169516
14 27169696
14 27169713
14 27170508
14 27171276
14 27171540
14 27171918
14 27171991
14 27172715
14 27173866
14 27174185
14 27174526
14 27174543
14 27175297
14 27175513
14 27176054
14 27176153
14 27176528
14 27177245
14 27177303
14 27178078
14 27178178
14 27178387
14 27178417
14 27178464
14 27178713
14 27178861
14 27179379
14 27179711
14 27179724
14 27179939
14 27180228
14 27180500
14 27180539
14 27180597
14 27181106
14 27181301
14 27181322
14 27181589
14 27181625
14 27181659
14 27182520
14 27183467
14 27183641
14 27183682
14 27184745
14 27184750
14 27184879
14 27184897
14 27184918
14 27184965
14 27185250
14 27185470
14 27185950
14 27186069
14 27186070
14 27186592
14 27186893
14 27187055
14 27187168
14 27187270
14 27187609
14 27187762
14 27187968
14 27188814
14 27189078
14 27189099
14 27189198
14 27189275
14 27190440
14 27191791
14 27191837
14 27192747
14 27194833
14 27195655
14 27195676
14 27195681
14 27195700
14 27195754
14 27196049
14 27196050
14 27196437
14 27196568
14 27196662
14 27196933
14 27198212
14 27198590
14 27198733
14 27199526
14 27199543
14 27200039
14 27200064
14 27200110
14 27200470
14 27200591
14 27200642
14 27201350
14 27202992
14 27203069
14 27203085
14 27203612
14 27204586
14 27206165
14 27206688
14 27206857
14 27207013
14 27208139
14 27208211
14 27208758
14 27209204
14 27209373
14 27209838
14 27210120
14 27210356
14 27210363
14 27210590
14 27210741
14 27210912
14 27211140
14 27211992
14 27212097
14 27212130
14 27212487
14 27212773
14 27212954
14 27213680
14 27214064
14 27214416
14 27214896
14 27214954
14 27217143
14 27218440
14 27218776
14 27219678
14 27219764
14 27219928
14 27220635
14 27221644
14 27221877
14 27222045
14 27222416
14 27222536
14 27223624
14 27225307
14 27225623
14 27227336
14 27227648
14 27228567
14 27229292
14 27229414
14 27229569
14 27229727
14 27230109
14 27230120
14 27230168
14 27230216
14 27230283
14 27230330
14 27230628
14 27230783
14 27230999
14 27231129
14 27231171
14 27231298
14 27231348
14 27232066
14 27232815
14 27233378
14 27233379
14 27233420
14 27233642
14 27233654
14 27233707
14 27233850
14 27233998
14 27236812
14 27236881
14 27236938
14 27237657
14 27238896
14 27239936
14 27240121
14 27240218
14 27240462
14 27240539
14 27240545
14 27240732
14 27240797
14 27240820
14 27241095
14 27241135
14 27241147
14 27241189
14 27241207
14 27241256
14 27241264
14 27241315
14 27241385
14 27241435
14 27241630
14 27241633
14 27241634
14 27241850
14 27241969
14 27242231
14 27242360
14 27242477
14 27242515
14 27242791
14 27242821
14 27243169
14 27243190
14 27243243
14 27243246
14 27243470
14 27243506
14 27243530
14 27244269
14 27244742
14 27245588
14 27245806
14 27248131
14 27248156
14 27248165
14 27249328
14 27249430
14 27249718
14 27249860
14 27250043
14 27250179
14 27250493
14 27250499
14 27253993
14 27254499
14 27254669
14 27254737
14 27254778
14 27255175
14 27255213
14 27255277
14 27255417
14 27255896
14 27255905
14 27255906
14 27255972
14 27255988
14 27256052
14 27256064
14 27256152
14 27256193
14 27256203
14 27256267
14 27256362
14 27256802
14 27256864
14 27257505
14 27258245
14 27258249
14 27258742
14 27259639
14 27259650
14 27259684
14 27260709
14 27261401
14 27262212
14 27262473
14 27262567
14 27262716
14 27263153
14 27264126
14 27264291
14 27264304
14 27264636
14 27265011
14 27265639
14 27266026
14 27266266
14 27267602
14 27268377
14 27268399
14 27268616
14 27268937
14 27269266
14 27270096
14 27270344
14 27270402
14 27270717
14 27270994
14 27271175
14 27271581
14 27272047
14 27273342
14 27273348
14 27273633
14 27273691
14 27273704
14 27273729
14 27274746
14 27274779
14 27275031
14 27275133
14 27275422
14 27275548
14 27275597
14 27275683
14 27276028
14 27276196
14 27276212
14 27276276
14 27276654
14 27277027
14 27277164
14 27277631
14 27277765
14 27277798
14 27278586
14 27279258
14 27279385
14 27280306
14 27280343
14 27280490
14 27280523
14 27280617
14 27280980
14 27282177
14 27284801
14 27284968
14 27285317
14 27285503
14 27285558
14 27285603
14 27285637
14 27285713
14 27285784
14 27285803
14 27288154
14 27288157
14 27288166
14 27288414
14 27288598
14 27288641
14 27288818
14 27288878
14 27288885
14 27288943
14 27289007
14 27289029
14 27289228
14 27289827
14 27290681
14 27291610
14 27291720
14 27291740
14 27292151
14 27296161
14 27300462
14 27301375
14 27301618
14 27301747
14 27301791
14 27301805
14 27302166
14 27302173
14 27302174
14 27302260
14 27302345
14 27302560
14 27302612
14 27302692
14 27302733
14 27302751
14 27302781
14 27302889
14 27303069
14 27303071
14 27303499
14 27304311
14 27304755
14 27304769
14 27304949
14 27305095
14 27305114
14 27305220
14 27305443
14 27305508
14 27305509
14 27305720
14 27305728
14 27305846
14 27305853
14 27305953
14 27306070
14 27306168
14 27306246
14 27306282
14 27306306
14 27306408
14 27306726
14 27306790
14 27306796
14 27306924
14 27307021
14 27307132
14 27307220
14 27307603
14 27307649
14 27307824
14 27307886
14 27308169
14 27308307
14 27308397
14 27308495
14 27308608
14 27308621
14 27308734
14 27308745
14 27308750
14 27308949
14 27309133
14 27309423
14 27310076
14 27310640
14 27310764
14 27310872
14 27310901
14 27311133
14 27311245
14 27311423
14 27311599
14 27311737
14 27311966
14 27312314
14 27312315
14 27313094
14 27313641
14 27313987
14 27314203
14 27314314
14 27315020
14 27315289
14 27316422
14 27316815
14 27316868
14 27317041
14 27318401
14 27323026
14 27323780
14 27323812
14 27324209
14 27324637
14 27324841
14 27325444
14 27326342
14 27326343
14 27326470
14 27326566
14 27327550
14 27327714
14 27327732
14 27328070
14 27328256
14 27328657
14 27328855
14 27329213
14 27329365
14 27330004
14 27331427
14 27331834
14 27332778
14 27333653
14 27334285
14 27334292
14 27335262
14 27335354
14 27335564
14 27335661
14 27336035
14 27336319
14 27336534
14 27337160
14 27338140
14 27338495
14 27338596
14 27338681
14 27339112
14 27339286
14 27343063
14 27343236
14 27344060
14 27346117
14 27346149
14 27346462
14 27346486
14 27346551
14 27346583
14 27346900
14 27348093
14 27348690
14 27353133
14 27353716
14 27354148
14 27354417
14 27357112
14 27359747
14 27359757
14 27359783
14 27360927
14 27360975
14 27361362
14 27361530
14 27361587
14 27361843
14 27361958
14 27362084
14 27362887
14 27362922
14 27362948
14 27363071
14 27363694
14 27363798
14 27363896
14 27364050
14 27364285
14 27364517
14 27365706
14 27365721
14 27366045
14 27366135
14 27366624
14 27366771
14 27368478
14 27368643
14 27368655
14 27368839
14 27368888
14 27368906
14 27369077
14 27369104
14 27369202
14 27369236
14 27369415
14 27369438
14 27369448
14 27369450
14 27369459
14 27369585
14 27369702
14 27369767
14 27369769
14 27369777
14 27369787
14 27369813
14 27369825
14 27369863
14 27370055
14 27370114
14 27370145
14 27370268
14 27370286
14 27370328
14 27370372
14 27370419
14 27370432
14 27370508
14 27370813
14 27370943
14 27371011
14 27371205
14 27371279
14 27371509
14 27371598
14 27371635
14 27371829
14 27371836
14 27373307
14 27373380
14 27373636
14 27373716
14 27373746
14 27373904
14 27374042
14 27374119
14 27374245
14 27374362
14 27374527
14 27374709
14 27374726
14 27374736
14 27374827
14 27374884
14 27374892
14 27374894
14 27375229
14 27375262
14 27375363
14 27375949
14 27376009
14 27376236
14 27376467
14 27376536
14 27376621
14 27376642
14 27376715
14 27376775
14 27376789
14 27376995
14 27377113
14 27377532
14 27377701
14 27377784
14 27377804
14 27377891
14 27378045
14 27378062
14 27378168
14 27378316
14 27378317
14 27378576
14 27378713
14 27379237
14 27379246
14 27379264
14 27379318
14 27379581
14 27379601
14 27379627
14 27379638
14 27379807
14 27379933
14 27380153
14 27380170
14 27380186
14 27380669
14 27380820
14 27380851
14 27380875
14 27380907
14 27380959
14 27381041
14 27381072
14 27381127
14 27381138
14 27381320
14 27381346
14 27381686
14 27382105
14 27382213
14 27382298
14 27382487
14 27382572
14 27382705
14 27382733
14 27382767
14 27382806
14 27383182
14 27383340
14 27383346
14 27383449
14 27383726
14 27384044
14 27384109
14 27384383
14 27384394
14 27384751
14 27384869
14 27384876
14 27384893
14 27385118
14 27385524
14 27385571
14 27385623
14 27385650
14 27385748
14 27386517
14 27386553
14 27386578
14 27386651
14 27386673
14 27387016
14 27388100
14 27388840
14 27389486
14 27389528
14 27390036
14 27392423
14 27392475
14 27393504
14 27394808
14 27395774
14 27395973
14 27396382
14 27398432
14 27398988
14 27399650
14 27399832
14 27404574
14 27408375
14 27408377
14 27408799
14 27408839
14 27409737
14 27409886
14 27409919
14 27410456
14 27410748
14 27410857
14 27411023
14 27411247
14 27411321
14 27411324
14 27411393
14 27411402
14 27411403
14 27411528
14 27411548
14 27411694
14 27411743
14 27411784
14 27411861
14 27411875
14 27412356
14 27412357
14 27412397
14 27412417
14 27412482
14 27412519
14 27412522
14 27412801
14 27412808
14 27413150
14 27413604
14 27413629
14 27413669
14 27413808
14 27414033
14 27414305
14 27414542
14 27414718
14 27415656
14 27416339
14 27417728
14 27418755
14 27419250
14 27420497
14 27420521
14 27420550
14 27420561
14 27420962
14 27422042
14 27422126
14 27422886
14 27423023
14 27423200
14 27423454
14 27423596
14 27423709
14 27423784
14 27423913
14 27424182
14 27424502
14 27424621
14 27424700
14 27424722
14 27425110
14 27425624
14 27425735
14 27426103
14 27426325
14 27427184
14 27427758
14 27427911
14 27427946
14 27428392
14 27430316
14 27430366
14 27430409
14 27431593
14 27432748
14 27433057
14 27435274
14 27436125
14 27437150
14 27438331
14 27439622
14 27440578
14 27441040
14 27441312
14 27441675
14 27444695
14 27445584
14 27445818
14 27447710
14 27447988
14 27448872
14 27448970
14 27450378
14 27450485
14 27450833
14 27450920
14 27452926
14 27453768
14 27454365
14 27454522
14 27456889
14 27458546
14 27458661
14 27458759
14 27461314
14 27462180
14 27462339
14 27462521
14 27462584
14 27462861
14 27463859
14 27464068
14 27466141
14 27466142
14 27466437
14 27467591
14 27467918
14 27467952
14 27468258
14 27469043
14 27470071
14 27470536
14 27470663
14 27470893
14 27471011
14 27471023
14 27471587
14 27471709
14 27472296
14 27472571
14 27472998
14 27473445
14 27474120
14 27476087
14 27476507
14 27476600
14 27477462
14 27477517
14 27477521
14 27477806
14 27478156
14 27478830
14 27479001
14 27479951
14 27480070
14 27481018
14 27481385
14 27481523
14 27482455
14 27483877
14 27484290
14 27484832
14 27485021
14 27485367
14 27485450
14 27485511
14 27486043
14 27486926
14 27487094
14 27487153
14 27487159
14 27487614
14 27487662
14 27487721
14 27487943
14 27487948
14 27488044
14 27488170
14 27488175
14 27488450
14 27488537
14 27488636
14 27488645
14 27488652
14 27488749
14 27488766
14 27488823
14 27488832
14 27488942
14 27489053
14 27489079
14 27489167
14 27489281
14 27489767
14 27489791
14 27489867
14 27489873
14 27489941
14 27489997
14 27490066
14 27490137
14 27490144
14 27490146
14 27490151
14 27490157
14 27490177
14 27490306
14 27490330
14 27490730
14 27490748
14 27490843
14 27490844
14 27490870
14 27490952
14 27490979
14 27491020
14 27491211
14 27491375
14 27491881
14 27492061
14 27492076
14 27492196
14 27492265
14 27496158
14 27496965
14 27497120
14 27497204
14 27497399
14 27497447
14 27497800
14 27497983
14 27502171
14 27502327
14 27503011
14 27504207
14 27504246
14 27504438
14 27504524
14 27504742
14 27504749
14 27504782
14 27505002
14 27505284
14 27505313
14 27505996
14 27506112
14 27506121
14 27506135
14 27506141
14 27506200
14 27506270
14 27506305
14 27506329
14 27506457
14 27506481
14 27506518
14 27506557
14 27506611
14 27506828
14 27506847
14 27506889
14 27506939
14 27506964
14 27507114
14 27507257
14 27507494
14 27507578
14 27507764
14 27507894
14 27508009
14 27508434
14 27508674
14 27508840
14 27509041
14 27509092
14 27509259
14 27509325
14 27509857
14 27509867
14 27510122
14 27510123
14 27510427
14 27510571
14 27510594
14 27510974
14 27511143
14 27511179
14 27511420
14 27511439
14 27511896
14 27511970
14 27512079
14 27512116
14 27512138
14 27512186
14 27512295
14 27512341
14 27512411
14 27512413
14 27512443
14 27512555
14 27512798
14 27512840
14 27512846
14 27512944
14 27513005
14 27513041
14 27513109
14 27513364
14 27513405
14 27513436
14 27513471
14 27513529
14 27513560
14 27513581
14 27513589
14 27513611
14 27513742
14 27513824
14 27513891
14 27513907
14 27514003
14 27514021
14 27514422
14 27514446
14 27514469
14 27514637
14 27514737
14 27514925
14 27514938
14 27515133
14 27515143
14 27515227
14 27515259
14 27515262
14 27515547
14 27515808
14 27516075
14 27516113
14 27516247
14 27516253
14 27516283
14 27516717
14 27517171
14 27517558
14 27517912
14 27520956
14 27521001
14 27521190
14 27521251
14 27521998
14 27522407
14 27522998
14 27525334
14 27525430
14 27526123
14 27526402
14 27527009
14 27528016
14 27528139
14 27528450
14 27528639
14 27529500
14 27529898
14 27529910
14 27530008
14 27530009
14 27530044
14 27530124
14 27530143
14 27530411
14 27530429
14 27530950
14 27531140
14 27531234
14 27531258
14 27531281
14 27531282
14 27531300
14 27531348
14 27531366
14 27531375
14 27531382
14 27531386
14 27531393
14 27531400
14 27531415
14 27531425
14 27531599
14 27531771
14 27531798
14 27531808
14 27531812
14 27531851
14 27531936
14 27531993
14 27532091
14 27532314
14 27532320
14 27532346
14 27532359
14 27536348
14 27536451
14 27536489
14 27538178
14 27538431
14 27538673
14 27538815
14 27539254
14 27540541
14 27541168
14 27542487
14 27542682
14 27543242
14 27543367
14 27543544
14 27544357
14 27545217
14 27546207
14 27546694
14 27546856
14 27548372
14 27550056
14 27550172
14 27550302
14 27551081
14 27551840
14 27552182
14 27552228
14 27552464
14 27552601
14 27552794
14 27552886
14 27552914
14 27552960
14 27553015
14 27553803
14 27554118
14 27555059
14 27555159
14 27555200
14 27555436
14 27556615
14 27556862
14 27558181
14 27558462
14 27558781
14 27558792
14 27559139
14 27560005
14 27560797
14 27561282
14 27565972
14 27566369
14 27568500
14 27568504
14 27569956
14 27570208
14 27570337
14 27570693
14 27570785
14 27571107
14 27571268
14 27571297
14 27571498
14 27571528
14 27571540
14 27571585
14 27571639
14 27571850
14 27571929
14 27573039
14 27573135
14 27573618
14 27573725
14 27575043
14 27575664
14 27575665
14 27576004
14 27576504
14 27576515
14 27576539
14 27576586
14 27576669
14 27576929
14 27577122
14 27577341
14 27577364
14 27577375
14 27577404
14 27577504
14 27577598
14 27577941
14 27577961
14 27578202
14 27578445
14 27578818
14 27578987
14 27579044
14 27579105
14 27579187
14 27579304
14 27579343
14 27579510
14 27579528
14 27579630
14 27579657
14 27579725
14 27579744
14 27579752
14 27579757
14 27579759
14 27579768
14 27579823
14 27579893
14 27579944
14 27580083
14 27580134
14 27580146
14 27580301
14 27580302
14 27580315
14 27580369
14 27580379
14 27580423
14 27580512
14 27580648
14 27580649
14 27580722
14 27580728
14 27580823
14 27580850
14 27580867
14 27580901
14 27581019
14 27581026
14 27581046
14 27581054
14 27581082
14 27581170
14 27581300
14 27581326
14 27581376
14 27581423
14 27581436
14 27581481
14 27581519
14 27581582
14 27581602
14 27581611
14 27581623
14 27581648
14 27581655
14 27581749
14 27581775
14 27581792
14 27581931
14 27581934
14 27581988
14 27582062
14 27582068
14 27582106
14 27582192
14 27582388
14 27582661
14 27582662
14 27583103
14 27583127
14 27583153
14 27583171
14 27583286
14 27583287
14 27583690
14 27584236
14 27584391
14 27584423
14 27584682
14 27584978
14 27585022
14 27585162
14 27585195
14 27585660
14 27585743
14 27585787
14 27585861
14 27586003
14 27586085
14 27586282
14 27586374
14 27586385
14 27586471
14 27586548
14 27586609
14 27586826
14 27586908
14 27587332
14 27587371
14 27587465
14 27587617
14 27587618
14 27587781
14 27588447
14 27588485
14 27588523
14 27588597
14 27588609
14 27589035
14 27589088
14 27589113
14 27589299
14 27589399
14 27589401
14 27589842
14 27589873
14 27589926
14 27589997
14 27591931
14 27591996
14 27592598
14 27592978
14 27593130
14 27593159
14 27593346
14 27593443
14 27593894
14 27593917
14 27593929
14 27594039
14 27594040
14 27594377
14 27594378
14 27594634
14 27594772
14 27594778
14 27595136
14 27595246
14 27595253
14 27595264
14 27595748
14 27595749
14 27595966
14 27595967
14 27596210
14 27596267
14 27596357
14 27596435
14 27596482
14 27596654
14 27596691
14 27596812
14 27596863
14 27598024
14 27598105
14 27598142
14 27598171
14 27598219
14 27598439
14 27598550
14 27598564
14 27598786
14 27598856
14 27598935
14 27598945
14 27599189
14 27599251
14 27599284
14 27599302
14 27599315
14 27599320
14 27599383
14 27599547
14 27599657
14 27599690
14 27599691
14 27599692
14 27599767
14 27599781
14 27599804
14 27600028
14 27600309
14 27600363
14 27600453
14 27600472
14 27600616
14 27601512
14 27601541
14 27601606
14 27601736
14 27601764
14 27601905
14 27602088
14 27602209
14 27602309
14 27602359
14 27602500
14 27602633
14 27603333
14 27603632
14 27603743
14 27603962
14 27604267
14 27604464
14 27604503
14 27604676
14 27604778
14 27604808
14 27604842
14 27604918
14 27605036
14 27605106
14 27605147
14 27605256
14 27605266
14 27605286
14 27605417
14 27605453
14 27605483
14 27605835
14 27606248
14 27606744
14 27606829
14 27606877
14 27606932
14 27607287
14 27607470
14 27607501
14 27607637
14 27607667
14 27608933
14 27610411
14 27610695
14 27611116
14 27611134
14 27611494
14 27611628
14 27611897
14 27612451
14 27613409
14 27613461
14 27613494
14 27613759
14 27613814
14 27614022
14 27614134
14 27614560
14 27614597
14 27614632
14 27615095
14 27615373
14 27615752
14 27615874
14 27615894
14 27616137
14 27616267
14 27616361
14 27616385
14 27616645
14 27616671
14 27616952
14 27617091
14 27617479
14 27617690
14 27618168
14 27618494
14 27618708
14 27618961
14 27620095
14 27620291
14 27620617
14 27620888
14 27620911
14 27620969
14 27621699
14 27622476
14 27622477
14 27623021
14 27623090
14 27623564
14 27623577
14 27624447
14 27625477
14 27625725
14 27626014
14 27626145
14 27626206
14 27626354
14 27626365
14 27626618
14 27626648
14 27626707
14 27627306
14 27627441
14 27627540
14 27627573
14 27627643
14 27627645
14 27627898
14 27628466
14 27628687
14 27628833
14 27628874
14 27629002
14 27629046
14 27629114
14 27629446
14 27629448
14 27629610
14 27629738
14 27629753
14 27630234
14 27630366
14 27630421
14 27631094
14 27631386
14 27631929
14 27632040
14 27632048
14 27632176
14 27632481
14 27632740
14 27632750
14 27632779
14 27633554
14 27633936
14 27634016
14 27634344
14 27635113
14 27635671
14 27635902
14 27636196
14 27636915
14 27637155
14 27637198
14 27637512
14 27638092
14 27639106
14 27640074
14 27640355
14 27640530
14 27640562
14 27640946
14 27641306
14 27641494
14 27641725
14 27641869
14 27641983
14 27642152
14 27642602
14 27642737
14 27642777
14 27642781
14 27642891
14 27642988
14 27642989
14 27643121
14 27643366
14 27643628
14 27644012
14 27644343
14 27644697
14 27644902
14 27645510
14 27645651
14 27645763
14 27645875
14 27645889
14 27646288
14 27646302
14 27646355
14 27646360
14 27646392
14 27647272
14 27647289
14 27647405
14 27647417
14 27647437
14 27647464
14 27647499
14 27647623
14 27647640
14 27647641
14 27647661
14 27647677
14 27647847
14 27648148
14 27648297
14 27648416
14 27648434
14 27648496
14 27648512
14 27648569
14 27648634
14 27648668
14 27648670
14 27648674
14 27648802
14 27648817
14 27648846
14 27648932
14 27648969
14 27649077
14 27649133
14 27649174
14 27649297
14 27649304
14 27649441
14 27649490
14 27649557
14 27649620
14 27649689
14 27649790
14 27649892
14 27649920
14 27649976
14 27650155
14 27650575
14 27650582
14 27650924
14 27651053
14 27651130
14 27651779
14 27651810
14 27651847
14 27651952
14 27651984
14 27651992
14 27652194
14 27652201
14 27652529
14 27653072
14 27653088
14 27653193
14 27653287
14 27653353
14 27653380
14 27653502
14 27653791
14 27653899
14 27654326
14 27654856
14 27655265
14 27655307
14 27655626
14 27655660
14 27655851
14 27656104
14 27656144
14 27656568
14 27656609
14 27664024
14 27664268
14 27664455
14 27664560
14 27666400
14 27666599
14 27666703
14 27667056
14 27668189
14 27668513
14 27669297
14 27669838
14 27670359
14 27670645
14 27671259
14 27673541
14 27673581
14 27674026
14 27674028
14 27674292
14 27674301
14 27674305
14 27674382
14 27674407
14 27674482
14 27674497
14 27674527
14 27674538
14 27674567
14 27674685
14 27674742
14 27675131
14 27675232
14 27675384
14 27675548
14 27675585
14 27675590
14 27675777
14 27675800
14 27675926
14 27677047
14 27677412
14 27677663
14 27677920
14 27678055
14 27678733
14 27678853
14 27679455
14 27679577
14 27679601
14 27679727
14 27679728
14 27679850
14 27679937
14 27680220
14 27680695
14 27680878
14 27681958
14 27682228
14 27682679
14 27686282
14 27686684
14 27688325
14 27689475
14 27689902
14 27690732
14 27690771
14 27691381
14 27692361
14 27692507
14 27692707
14 27695084
14 27695705
14 27695839
14 27695981
14 27696245
14 27696320
14 27696574
14 27696675
14 27696783
14 27697304
14 27697394
14 27697431
14 27697474
14 27697898
14 27697931
14 27698240
14 27699527
14 27700294
14 27701132
14 27701201
14 27701414
14 27703364
14 27704095
14 27704185
14 27704852
14 27704980
14 27705197
14 27705528
14 27705808
14 27708714
14 27708984
14 27709059
14 27709133
14 27709582
14 27709583
14 27710596
14 27712839
14 27713322
14 27713941
14 27714406
14 27714442
14 27714492
14 27715327
14 27715392
14 27715736
14 27719065
14 27719729
14 27720009
14 27720159
14 27720616
14 27721467
14 27721528
14 27722634
14 27722656
14 27724260
14 27724418
14 27724445
14 27724571
14 27724855
14 27725018
14 27725364
14 27726273
14 27727127
14 27727281
14 27730447
14 27730691
14 27731230
14 27732494
14 27733806
14 27733994
14 27734000
14 27734591
14 27735192
14 27735238
14 27735599
14 27735966
14 27736121
14 27737210
14 27737300
14 27737704
14 27737979
14 27738974
14 27740055
14 27740449
14 27741290
14 27741357
14 27741461
14 27741545
14 27741778
14 27741993
14 27742002
14 27742371
14 27742433
14 27742468
14 27742857
14 27743089
14 27744402
14 27744438
14 27744574
14 27744932
14 27744967
14 27745249
14 27745357
14 27745401
14 27745605
14 27745612
14 27745952
14 27746051
14 27746162
14 27746377
14 27746479
14 27746767
14 27746831
14 27747272
14 27747280
14 27747364
14 27747524
14 27747564
14 27747582
14 27747791
14 27747988
14 27748287
14 27748288
14 27748309
14 27748532
14 27748597
14 27749077
14 27749586
14 27749591
14 27749627
14 27749846
14 27750222
14 27750286
14 27750941
14 27751046
14 27751052
14 27751113
14 27751163
14 27751193
14 27751194
14 27751217
14 27751681
14 27751708
14 27751745
14 27751816
14 27753281
14 27753767
14 27754697
14 27755474
14 27755639
14 27756210
14 27756248
14 27756453
14 27756633
14 27756634
14 27756835
14 27756934
14 27756941
14 27756981
14 27757094
14 27757215
14 27757828
14 27757916
14 27757944
14 27758110
14 27758203
14 27758206
14 27758220
14 27758427
14 27759050
14 27759230
14 27759286
14 27759509
14 27759659
14 27759954
14 27760478
14 27760658
14 27760791
14 27760857
14 27760987
14 27761016
14 27761133
14 27761408
14 27761530
14 27762670
14 27763706
14 27763922
14 27764067
14 27764095
14 27764333
14 27764346
14 27764375
14 27764624
14 27764687
14 27764688
14 27765207
14 27765214
14 27765220
14 27765228
14 27765270
14 27765557
14 27765576
14 27765625
14 27765642
14 27765690
14 27765701
14 27765728
14 27765919
14 27765961
14 27766021
14 27766234
14 27766242
14 27766559
14 27766707
14 27766777
14 27766793
14 27766794
14 27766968
14 27766969
14 27767114
14 27767134
14 27767242
14 27767249
14 27767312
14 27767315
14 27767318
14 27767402
14 27767454
14 27767548
14 27767590
14 27767618
14 27767823
14 27768369
14 27768370
14 27768375
14 27768455
14 27768584
14 27768706
14 27768712
14 27768756
14 27768769
14 27768887
14 27769070
14 27769078
14 27769160
14 27769208
14 27769390
14 27769616
14 27770315
14 27770353
14 27770602
14 27770820
14 27770902
14 27770905
14 27771022
14 27771542
14 27771650
14 27771737
14 27771738
14 27771876
14 27772015
14 27772289
14 27772919
14 27773171
14 27773274
14 27773375
14 27773508
14 27773541
14 27774084
14 27774279
14 27774516
14 27774610
14 27774616
14 27774688
14 27774922
14 27774972
14 27775076
14 27775463
14 27775580
14 27775653
14 27776073
14 27776118
14 27776294
14 27776392
14 27776662
14 27776740
14 27776741
14 27776770
14 27776844
14 27777123
14 27777334
14 27777422
14 27777461
14 27777494
14 27777495
14 27777671
14 27777737
14 27777941
14 27777956
14 27778007
14 27778063
14 27778064
14 27778109
14 27778171
14 27778194
14 27778302
14 27778322
14 27778731
14 27778988
14 27779169
14 27779359
14 27779384
14 27779442
14 27779458
14 27779507
14 27779509
14 27779598
14 27779809
14 27779845
14 27779888
14 27780134
14 27780254
14 27780267
14 27780290
14 27780311
14 27780325
14 27780431
14 27780649
14 27780795
14 27782077
14 27782139
14 27782159
14 27782180
14 27782206
14 27782229
14 27782321
14 27782360
14 27782461
14 27782470
14 27782503
14 27782525
14 27782552
14 27782577
14 27782581
14 27782591
14 27782666
14 27782696
14 27782699
14 27782717
14 27782732
14 27782737
14 27782745
14 27782826
14 27782840
14 27782947
14 27783022
14 27783177
14 27784539
14 27785057
14 27785109
14 27785169
14 27785327
14 27785341
14 27785345
14 27785365
14 27785403
14 27785409
14 27785412
14 27785491
14 27785520
14 27785532
14 27785581
14 27785653
14 27785724
14 27785738
14 27785834
14 27785938
14 27785986
14 27786037
14 27786107
14 27786125
14 27786141
14 27786190
14 27786209
14 27786354
14 27786370
14 27786374
14 27786536
14 27786585
14 27787383
14 27788533
14 27788542
14 27788608
14 27788609
14 27788790
14 27788905
14 27788957
14 27788985
14 27789076
14 27789331
14 27789350
14 27789367
14 27789423
14 27789585
14 27789682
14 27789880
14 27789917
14 27789992
14 27790013
14 27790014
14 27790057
14 27790182
14 27790183
14 27790189
14 27790475
14 27790479
14 27790662
14 27790678
14 27791538
14 27791671
14 27791927
14 27791928
14 27791939
14 27791998
14 27792145
14 27792308
14 27792426
14 27792440
14 27792447
14 27792450
14 27792463
14 27792464
14 27792586
14 27792593
14 27792859
14 27792899
14 27792910
14 27792922
14 27793290
14 27793291
14 27793339
14 27793400
14 27793466
14 27793609
14 27793679
14 27793861
14 27793871
14 27793879
14 27794038
14 27794082
14 27794289
14 27794303
14 27794469
14 27794480
14 27794680
14 27794792
14 27795672
14 27796073
14 27796111
14 27796284
14 27796285
14 27796290
14 27797127
14 27797607
14 27797714
14 27797906
14 27797912
14 27797988
14 27798447
14 27799049
14 27799095
14 27799149
14 27799255
14 27799331
14 27799404
14 27799409
14 27799492
14 27799505
14 27799647
14 27799754
14 27800195
14 27800279
14 27800450
14 27800537
14 27801468
14 27801602
14 27801770
14 27801995
14 27801998
14 27802009
14 27802097
14 27802228
14 27802244
14 27802260
14 27802385
14 27802450
14 27802850
14 27803599
14 27803755
14 27804003
14 27804009
14 27804049
14 27804081
14 27804443
14 27804461
14 27805029
14 27805163
14 27805271
14 27805351
14 27805805
14 27805997
14 27806004
14 27806106
14 27806186
14 27806346
14 27806351
14 27806518
14 27806690
14 27806697
14 27806734
14 27806842
14 27807005
14 27807119
14 27807319
14 27807351
14 27807411
14 27807416
14 27807457
14 27807484
14 27807607
14 27807690
14 27807693
14 27807717
14 27807730
14 27807999
14 27808073
14 27808224
14 27808305
14 27808483
14 27808924
14 27809000
14 27809079
14 27809612
14 27809666
14 27809742
14 27809850
14 27810280
14 27810349
14 27810376
14 27810581
14 27810786
14 27810805
14 27810871
14 27810896
14 27810898
14 27811067
14 27811126
14 27811202
14 27811333
14 27811368
14 27811725
14 27811763
14 27811825
14 27812246
14 27812329
14 27812747
14 27812882
14 27812895
14 27812931
14 27813023
14 27813276
14 27813414
14 27813453
14 27814047
14 27814670
14 27814706
14 27815163
14 27815170
14 27815237
14 27815336
14 27815349
14 27815396
14 27815436
14 27815504
14 27815520
14 27815549
14 27815672
14 27816096
14 27816121
14 27816356
14 27816388
14 27817216
14 27817250
14 27817252
14 27817283
14 27817526
14 27817909
14 27817948
14 27818091
14 27818177
14 27818365
14 27818418
14 27818423
14 27818476
14 27819192
14 27819336
14 27819590
14 27819648
14 27819823
14 27819906
14 27819908
14 27820043
14 27820250
14 27820364
14 27820438
14 27820574
14 27820876
14 27821023
14 27821167
14 27821373
14 27821771
14 27821845
14 27822040
14 27822078
14 27822085
14 27822176
14 27822713
14 27822716
14 27822728
14 27822730
14 27822739
14 27822780
14 27822936
14 27823007
14 27823407
14 27823429
14 27823743
14 27823920
14 27823963
14 27824047
14 27824135
14 27824555
14 27824838
14 27827925
14 27828078
14 27832212
14 27833094
14 27833757
14 27834455
14 27835708
14 27838453
14 27838914
14 27838957
14 27840358
14 27840458
14 27840907
14 27841335
14 27841991
14 27842058
14 27842820
14 27843025
14 27843049
14 27843054
14 27843543
14 27843592
14 27844068
14 27845104
14 27845312
14 27848638
14 27849081
14 27849092
14 27849763
14 27849893
14 27849962
14 27853103
14 27853736
14 27854253
14 27854381
14 27854637
14 27854839
14 27854848
14 27855097
14 27855128
14 27855442
14 27855455
14 27855514
14 27855587
14 27855744
14 27856590
14 27857164
14 27857220
14 27858981
14 27859099
14 27859203
14 27859371
14 27859484
14 27859541
14 27859987
14 27860441
14 27861206
14 27861508
14 27863010
14 27863422
14 27864311
14 27864765
14 27865628
14 27866657
14 27866758
14 27867092
14 27867093
14 27867224
14 27867861
14 27869385
14 27870326
14 27870370
14 27870394
14 27871139
14 27871245
14 27871421
14 27871501
14 27871741
14 27871969
14 27873070
14 27873083
14 27875803
14 27876114
14 27876201
14 27876234
14 27876285
14 27876794
14 27876840
14 27877275
14 27877391
14 27877499
14 27877610
14 27879354
14 27882034
14 27882874
14 27883149
14 27883324
14 27884395
14 27885236
14 27885248
14 27886071
14 27886335
14 27886532
14 27886960
14 27887256
14 27887593
14 27887634
14 27887731
14 27887744
14 27887762
14 27887795
14 27887805
14 27887894
14 27887912
14 27888176
14 27888547
14 27888587
14 27890877
14 27892669
14 27893040
14 27903304
14 27904530
14 27904881
14 27905214
14 27905419
14 27905509
14 27905564
14 27908274
14 27911205
14 27918414
14 27922945
14 27924507
14 27924654
14 27924766
14 27924911
14 27925590
14 27925661
14 27925678
14 27925946
14 27926090
14 27926510
14 27926606
14 27927671
14 27927900
14 27929715
14 27931003
14 27931080
14 27931148
14 27938377
14 27939081
14 27939082
14 27939500
14 27939567
14 27945936
14 27946252
14 27946799
14 27948714
14 27949658
14 27949728
14 27949869
14 27949910
14 27950888
14 27951564
14 27951602
14 27951738
14 27952011
14 27952519
14 27952572
14 27952897
14 27953112
14 27953325
14 27953721
14 27953921
14 27955187
14 27956299
14 27956680
14 27957721
14 27957722
14 27958402
14 27959323
14 27959583
14 27963836
14 27964650
14 27965494
14 27965669
14 27965830
14 27966094
14 27967056
14 27967296
14 27967637
14 27967639
14 27967674
14 27967830
14 27968270
14 27968456
14 27968488
14 27968522
14 27968604
14 27968606
14 27968626
14 27968627
14 27968771
14 27969007
14 27969061
14 27969134
14 27969260
14 27969314
14 27969461
14 27969530
14 27969550
14 27969674
14 27969787
14 27970005
14 27970187
14 27970210
14 27970310
14 27970389
14 27970391
14 27970395
14 27970409
14 27970428
14 27970506
14 27970517
14 27970526
14 27970546
14 27970580
14 27970614
14 27970653
14 27970696
14 27970710
14 27970938
14 27970947
14 27970981
14 27971031
14 27971074
14 27971078
14 27971089
14 27971105
14 27971106
14 27971311
14 27971351
14 27971373
14 27971376
14 27971427
14 27971460
14 27972247
14 27972260
14 27972286
14 27972305
14 27972368
14 27972402
14 27972439
14 27972754
14 27972781
14 27972995
14 27973002
14 27973060
14 27973278
14 27973312
14 27973316
14 27973321
14 27973367
14 27973568
14 27973582
14 27973639
14 27973812
14 27973848
14 27973927
14 27973956
14 27974132
14 27974209
14 27975993
14 27976008
14 27976035
14 27976117
14 27976135
14 27976225
14 27976226
14 27976249
14 27976309
14 27976461
14 27976465
14 27976534
14 27976537
14 27976552
14 27976611
14 27976634
14 27976722
14 27976837
14 27976863
14 27976899
14 27977020
14 27977033
14 27977037
14 27977131
14 27977135
14 27977145
14 27977192
14 27977563
14 27977818
14 27977894
14 27977932
14 27978006
14 27978024
14 27978039
14 27978198
14 27978203
14 27978272
14 27978316
14 27978330
14 27978398
14 27978412
14 27978424
14 27978449
14 27978455
14 27978538
14 27978574
14 27978606
14 27978660
14 27978664
14 27978707
14 27978885
14 27978919
14 27979319
14 27979338
14 27979362
14 27979422
14 27979475
14 27979489
14 27979548
14 27979551
14 27979590
14 27979625
14 27979725
14 27979732
14 27979738
14 27979766
14 27979786
14 27979942
14 27979970
14 27980119
14 27980478
14 27980584
14 27980596
14 27980755
14 27981188
14 27981298
14 27981467
14 27981631
14 27981699
14 27982120
14 27982158
14 27982252
14 27982806
14 27982963
14 27983270
14 27983374
14 27983539
14 27983735
14 27983737
14 27983758
14 27984012
14 27984265
14 27984548
14 27984549
14 27984571
14 27984576
14 27984588
14 27984647
14 27984726
14 27984788
14 27985018
14 27985165
14 27985212
14 27985239
14 27985503
14 27985655
14 27985664
14 27985714
14 27985844
14 27986003
14 27986049
14 27986366
14 27986466
14 27986571
14 27987014
14 27987065
14 27987239
14 27987676
14 27987712
14 27987777
14 27988143
14 27988149
14 27988198
14 27988402
14 27988410
14 27988422
14 27988610
14 27988761
14 27989029
14 27989033
14 27989111
14 27989256
14 27989298
14 27989770
14 27990212
14 27990439
14 27990459
14 27990691
14 27991006
14 27991096
14 27991101
14 27991132
14 27991238
14 27991301
14 27991312
14 27991334
14 27991386
14 27991584
14 27991843
14 27991899
14 27992020
14 27992072
14 27992098
14 27992138
14 27992145
14 27992235
14 27992271
14 27992311
14 27992324
14 27992492
14 27993281
14 27994408
14 27994454
14 27994573
14 27994577
14 27994626
14 27994789
14 27994832
14 27994842
14 27994940
14 27995117
14 27995130
14 27995248
14 27995295
14 27995432
14 27995473
14 27995960
14 27995968
14 27996083
14 27996130
14 27996164
14 27996378
14 27996402
14 27996730
14 27996809
14 27997002
14 27997205
14 27997454
14 27997840
14 27997861
14 27998253
14 27998405
14 27998836
14 27998960
14 27999096
14 27999199
14 27999304
14 27999420
14 27999423
14 27999457
14 27999492
14 27999636
14 27999745
14 27999788
14 27999801
14 27999814
14 27999868
14 27999950
14 27999973
14 28000004
14 28000017
14 28000053
14 28000056
14 28000095
14 28000133
14 28000208
14 28000270
14 28000274
14 28000297
14 28000516
14 28000632
14 28000703
14 28000726
14 28000740
14 28000743
14 28000878
14 28000883
14 28000941
14 28000991
14 28001057
14 28001121
14 28001318
14 28001510
14 28001722
14 28001739
14 28003114
14 28003357
14 28003415
14 28003528
14 28004222
14 28004375
14 28004376
14 28004456
14 28004566
14 28004736
14 28005234
14 28005309
14 28005335
14 28005516
14 28005571
14 28005578
14 28005580
14 28005587
14 28005615
14 28005683
14 28005821
14 28006144
14 28006221
14 28006746
14 28006750
14 28006783
14 28006798
14 28006836
14 28007007
14 28007027
14 28007216
14 28007301
14 28007430
14 28007482
14 28007541
14 28007558
14 28007811
14 28008386
14 28008743
14 28008925
14 28008978
14 28009483
14 28009622
14 28009649
14 28010094
14 28010174
14 28010349
14 28011930
14 28011933
14 28012177
14 28013341
14 28013561
14 28013610
14 28014019
14 28014026
14 28014081
14 28014115
14 28014292
14 28014458
14 28014547
14 28014564
14 28014739
14 28014842
14 28014844
14 28014853
14 28014954
14 28014955
14 28014989
14 28015007
14 28015021
14 28015022
14 28015026
14 28015118
14 28015173
14 28015200
14 28015277
14 28015289
14 28015334
14 28015355
14 28015383
14 28015566
14 28015620
14 28015667
14 28015687
14 28015749
14 28015877
14 28015892
14 28015940
14 28015960
14 28016018
14 28016100
14 28016141
14 28016168
14 28016183
14 28016240
14 28016264
14 28016270
14 28016275
14 28016387
14 28016523
14 28016703
14 28016729
14 28017039
14 28017532
14 28027644
14 28027784
14 28027816
14 28027890
14 28028033
14 28028049
14 28028100
14 28028214
14 28028296
14 28028319
14 28028486
14 28028685
14 28028839
14 28028881
14 28028907
14 28028994
14 28029259
14 28029291
14 28029312
14 28029374
14 28029583
14 28029628
14 28029651
14 28029664
14 28029672
14 28029695
14 28029744
14 28029784
14 28029830
14 28029855
14 28029870
14 28029923
14 28029967
14 28030007
14 28030271
14 28030285
14 28030348
14 28030358
14 28030528
14 28030532
14 28030585
14 28030587
14 28030817
14 28030827
14 28030947
14 28030995
14 28031101
14 28031110
14 28031658
14 28031682
14 28031790
14 28031809
14 28031850
14 28032299
14 28033106
14 28033236
14 28033237
14 28033322
14 28033598
14 28033642
14 28033649
14 28033651
14 28033819
14 28033850
14 28033877
14 28034039
14 28034167
14 28034187
14 28034286
14 28034642
14 28034729
14 28034970
14 28034997
14 28035045
14 28035080
14 28035270
14 28036339
14 28036452
14 28036454
14 28036834
14 28037109
14 28037140
14 28037328
14 28037448
14 28038292
14 28038405
14 28038491
14 28038830
14 28039192
14 28039221
14 28039455
14 28039482
14 28039489
14 28039518
14 28039561
14 28039575
14 28039583
14 28039640
14 28039662
14 28039679
14 28039702
14 28039901
14 28039951
14 28040066
14 28040164
14 28040209
14 28040254
14 28040389
14 28040391
14 28040453
14 28040994
14 28041053
14 28041228
14 28041244
14 28041414
14 28041438
14 28041584
14 28041628
14 28041680
14 28041991
14 28041994
14 28042002
14 28042043
14 28042061
14 28042136
14 28042138
14 28042139
14 28042269
14 28042286
14 28042288
14 28042309
14 28042350
14 28042353
14 28045997
14 28046016
14 28046060
14 28046067
14 28046072
14 28046235
14 28046264
14 28046308
14 28046384
14 28046432
14 28046637
14 28046646
14 28046773
14 28046832
14 28046888
14 28046897
14 28046901
14 28046926
14 28046954
14 28047051
14 28047092
14 28047106
14 28047135
14 28047144
14 28047159
14 28047236
14 28047346
14 28047384
14 28047476
14 28047820
14 28047876
14 28047887
14 28047888
14 28047905
14 28048687
14 28048713
14 28048797
14 28049088
14 28049107
14 28049117
14 28049234
14 28049286
14 28049508
14 28049634
14 28049637
14 28049713
14 28049837
14 28049909
14 28049970
14 28050350
14 28050411
14 28050471
14 28050495
14 28050769
14 28050797
14 28050997
14 28051388
14 28051534
14 28052437
14 28052595
14 28052638
14 28052712
14 28052823
14 28052829
14 28053090
14 28053104
14 28053111
14 28053141
14 28053149
14 28053353
14 28053384
14 28053415
14 28053432
14 28053501
14 28053567
14 28054102
14 28054453
14 28054554
14 28054767
14 28054856
14 28054919
14 28054941
14 28054952
14 28055019
14 28055073
14 28055297
14 28055613
14 28055855
14 28055927
14 28055995
14 28056288
14 28056736
14 28057229
14 28057293
14 28057294
14 28057345
14 28057679
14 28057716
14 28057891
14 28057938
14 28057966
14 28058114
14 28058122
14 28058300
14 28058302
14 28058466
14 28058471
14 28058682
14 28058792
14 28059137
14 28059206
14 28059694
14 28059804
14 28059865
14 28060064
14 28060119
14 28060154
14 28060257
14 28060396
14 28060397
14 28060465
14 28061001
14 28061013
14 28061021
14 28061056
14 28061074
14 28061305
14 28061455
14 28061539
14 28061624
14 28061642
14 28061656
14 28062043
14 28062222
14 28062269
14 28062310
14 28062410
14 28063411
14 28063740
14 28063982
14 28064059
14 28064169
14 28064264
14 28064319
14 28064558
14 28064627
14 28064813
14 28065244
14 28065385
14 28065758
14 28065826
14 28065873
14 28066179
14 28066669
14 28066910
14 28066969
14 28067031
14 28067153
14 28067178
14 28067337
14 28068454
14 28068491
14 28068741
14 28068760
14 28068887
14 28069637
14 28069648
14 28069983
14 28069985
14 28069997
14 28070088
14 28070279
14 28070388
14 28070611
14 28070805
14 28070826
14 28070868
14 28070880
14 28070888
14 28070889
14 28070911
14 28071388
14 28071475
14 28071541
14 28071648
14 28071953
14 28072213
14 28072675
14 28072676
14 28072930
14 28073005
14 28073184
14 28073382
14 28073432
14 28073587
14 28073696
14 28073702
14 28073719
14 28073834
14 28074055
14 28074056
14 28074344
14 28074382
14 28074687
14 28075139
14 28075780
14 28075799
14 28075815
14 28075920
14 28075986
14 28076046
14 28076218
14 28076520
14 28076521
14 28076613
14 28076635
14 28077276
14 28077507
14 28077651
14 28077703
14 28077913
14 28079143
14 28080543
14 28081273
14 28081328
14 28081544
14 28083733
14 28084108
14 28084440
14 28085715
14 28087091
14 28087386
14 28087808
14 28087836
14 28088607
14 28089199
14 28090699
14 28090744
14 28090869
14 28091174
14 28091276
14 28101281
14 28101557
14 28101802
14 28101808
14 28101845
14 28101935
14 28101991
14 28102020
14 28102224
14 28102429
14 28104186
14 28104262
14 28104293
14 28104430
14 28105502
14 28105608
14 28106099
14 28106448
14 28107939
14 28108492
14 28108551
14 28109030
14 28111263
14 28111301
14 28111455
14 28111574
14 28111769
14 28111949
14 28114044
14 28114499
14 28114593
14 28114766
14 28114875
14 28114950
14 28115555
14 28116843
14 28117100
14 28117245
14 28117672
14 28117767
14 28118216
14 28118356
14 28118559
14 28118623
14 28119025
14 28119035
14 28119891
14 28120374
14 28123011
14 28123068
14 28123890
14 28124697
14 28124894
14 28124959
14 28125700
14 28125892
14 28125999
14 28126135
14 28126363
14 28126763
14 28126862
14 28127303
14 28127655
14 28128375
14 28129245
14 28129479
14 28129577
14 28129580
14 28129947
14 28130020
14 28130133
14 28130245
14 28130735
14 28130929
14 28133618
14 28134621
14 28135026
14 28136746
14 28137651
14 28137739
14 28138023
14 28138406
14 28138649
14 28138714
14 28140328
14 28140329
14 28140586
14 28141722
14 28141762
14 28141764
14 28141846
14 28142470
14 28142616
14 28143434
14 28143871
14 28143887
14 28144346
14 28146052
14 28147124
14 28147384
14 28148290
14 28148386
14 28149528
14 28151213
14 28152911
14 28153115
14 28153378
14 28154188
14 28156150
14 28156202
14 28156658
14 28157675
14 28157874
14 28159101
14 28159816
14 28161628
14 28161724
14 28161934
14 28162744
14 28163010
14 28163038
14 28165623
14 28166254
14 28166513
14 28166999
14 28167244
14 28167750
14 28169172
14 28169785
14 28170030
14 28170355
14 28170575
14 28173555
14 28174151
14 28174443
14 28175315
14 28175377
14 28175686
14 28175805
14 28175808
14 28176157
14 28176676
14 28177028
14 28177147
14 28177468
14 28178082
14 28179971
14 28180386
14 28181333
14 28181704
14 28183166
14 28183572
14 28183585
14 28184513
14 28185571
14 28185961
14 28187310
14 28187751
14 28188245
14 28190174
14 28190463
14 28190664
14 28191190
14 28192665
14 28192934
14 28193749
14 28194162
14 28194733
14 28197198
14 28197943
14 28198313
14 28198818
14 28198904
14 28199676
14 28199935
14 28202955
14 28203023
14 28203606
14 28203813
14 28204129
14 28204230
14 28204591
14 28205064
14 28205367
14 28205877
14 28205918
14 28205976
14 28206048
14 28206072
14 28206121
14 28206157
14 28206297
14 28206349
14 28206354
14 28206452
14 28206483
14 28206506
14 28206545
14 28206567
14 28206641
14 28206717
14 28207060
14 28207095
14 28207219
14 28207289
14 28207400
14 28207816
14 28208809
14 28208810
14 28209115
14 28209185
14 28209203
14 28209244
14 28209335
14 28209578
14 28209638
14 28209682
14 28210975
14 28211127
14 28211204
14 28211374
14 28211425
14 28211457
14 28211544
14 28211899
14 28212040
14 28212464
14 28212869
14 28213169
14 28213170
14 28213455
14 28213499
14 28213724
14 28213784
14 28214199
14 28214391
14 28214902
14 28215468
14 28215739
14 28215841
14 28216187
14 28216311
14 28216587
14 28216739
14 28216873
14 28217312
14 28217433
14 28217584
14 28217732
14 28217853
14 28218089
14 28218564
14 28218640
14 28218665
14 28218771
14 28218896
14 28218935
14 28219132
14 28219258
14 28219651
14 28220295
14 28220554
14 28220578
14 28220824
14 28220982
14 28221803
14 28221850
14 28221893
14 28221952
14 28222157
14 28222231
14 28222270
14 28222655
14 28222701
14 28223037
14 28223477
14 28223535
14 28223937
14 28224062
14 28224749
14 28224783
14 28224844
14 28224855
14 28225152
14 28225192
14 28225312
14 28225446
14 28225580
14 28225904
14 28226243
14 28227308
14 28227348
14 28227516
14 28227521
14 28227881
14 28227979
14 28228045
14 28229464
14 28229570
14 28229982
14 28230183
14 28231654
14 28232377
14 28232395
14 28233011
14 28233222
14 28233316
14 28233502
14 28233593
14 28233601
14 28233628
14 28233997
14 28234021
14 28234069
14 28234129
14 28234148
14 28234305
14 28234312
14 28234327
14 28234396
14 28234430
14 28234517
14 28234544
14 28234578
14 28234609
14 28234611
14 28234904
14 28234979
14 28235085
14 28235123
14 28235263
14 28235323
14 28235500
14 28235506
14 28235524
14 28235594
14 28235769
14 28235930
14 28235931
14 28236254
14 28236263
14 28236272
14 28236281
14 28236317
14 28236330
14 28236363
14 28236571
14 28236856
14 28236883
14 28236904
14 28236925
14 28236951
14 28236952
14 28236984
14 28237041
14 28237042
14 28237097
14 28237124
14 28237178
14 28237179
14 28237211
14 28237229
14 28237240
14 28237280
14 28237289
14 28237474
14 28237502
14 28237528
14 28237663
14 28237669
14 28237767
14 28237802
14 28237844
14 28237857
14 28237893
14 28237916
14 28238134
14 28238149
14 28238150
14 28238207
14 28238280
14 28238285
14 28238332
14 28238388
14 28238415
14 28238437
14 28238883
14 28238901
14 28238915
14 28238936
14 28238974
14 28239049
14 28239106
14 28239246
14 28239250
14 28239275
14 28239303
14 28239312
14 28239377
14 28239408
14 28239532
14 28239728
14 28239790
14 28239858
14 28239969
14 28239981
14 28240553
14 28240628
14 28241298
14 28241699
14 28241729
14 28241800
14 28241801
14 28241892
14 28242149
14 28242302
14 28242413
14 28242640
14 28243454
14 28243559
14 28244049
14 28244150
14 28244273
14 28244799
14 28245335
14 28245530
14 28245935
14 28246105
14 28246676
14 28247341
14 28247522
14 28247935
14 28248219
14 28248234
14 28248309
14 28249681
14 28249970
14 28250240
14 28250287
14 28250376
14 28250438
14 28250648
14 28251521
14 28251544
14 28252144
14 28252184
14 28252499
14 28252539
14 28253020
14 28253443
14 28253622
14 28253757
14 28254657
14 28255241
14 28255600
14 28255894
14 28256085
14 28256100
14 28256153
14 28256344
14 28257285
14 28257771
14 28257956
14 28257960
14 28258456
14 28262527
14 28263081
14 28263201
14 28263207
14 28263251
14 28263265
14 28263444
14 28263491
14 28263783
14 28263861
14 28263868
14 28264168
14 28264200
14 28264313
14 28264373
14 28264407
14 28264499
14 28265058
14 28265084
14 28265122
14 28265343
14 28265603
14 28265826
14 28266125
14 28266126
14 28266270
14 28267373
14 28267640
14 28267813
14 28267839
14 28267883
14 28267898
14 28268057
14 28268083
14 28268124
14 28268270
14 28268738
14 28268854
14 28268920
14 28268970
14 28269281
14 28269310
14 28269377
14 28269406
14 28269417
14 28269746
14 28269796
14 28269944
14 28269972
14 28269993
14 28270006
14 28270009
14 28270268
14 28270327
14 28270371
14 28270387
14 28270537
14 28270589
14 28270644
14 28270676
14 28270679
14 28270698
14 28270824
14 28271029
14 28271437
14 28271571
14 28271628
14 28271663
14 28271693
14 28271697
14 28271879
14 28271885
14 28271980
14 28272005
14 28272060
14 28272262
14 28272356
14 28272605
14 28272618
14 28272647
14 28272649
14 28272680
14 28272878
14 28272940
14 28272951
14 28273038
14 28273077
14 28273087
14 28273267
14 28273328
14 28273344
14 28273417
14 28273436
14 28273437
14 28273481
14 28273500
14 28273577
14 28273783
14 28273805
14 28273816
14 28273845
14 28273846
14 28273896
14 28273967
14 28274009
14 28274340
14 28274405
14 28274482
14 28274501
14 28274675
14 28274903
14 28275013
14 28275361
14 28275563
14 28275652
14 28275856
14 28275860
14 28275899
14 28276613
14 28277078
14 28277346
14 28277407
14 28277894
14 28277924
14 28278109
14 28278174
14 28278233
14 28278281
14 28278369
14 28280559
14 28280565
14 28280768
14 28280799
14 28280826
14 28280857
14 28280879
14 28281149
14 28281238
14 28281291
14 28281297
14 28281354
14 28281457
14 28281461
14 28281498
14 28281499
14 28281523
14 28281617
14 28281843
14 28281920
14 28281936
14 28281980
14 28282177
14 28282494
14 28282531
14 28283138
14 28283221
14 28283356
14 28283378
14 28283403
14 28283425
14 28283469
14 28283471
14 28283500
14 28283527
14 28283601
14 28283627
14 28283670
14 28283677
14 28283807
14 28283881
14 28284007
14 28284080
14 28284126
14 28284167
14 28284220
14 28284221
14 28284296
14 28284383
14 28284667
14 28284688
14 28284899
14 28285127
14 28285224
14 28285258
14 28285407
14 28285650
14 28285771
14 28285778
14 28286351
14 28287437
14 28287566
14 28287623
14 28287751
14 28287779
14 28289765
14 28290369
14 28293320
14 28293798
14 28294216
14 28294505
14 28294577
14 28294806
14 28295146
14 28295157
14 28295353
14 28300116
14 28300237
14 28301102
14 28301534
14 28301825
14 28302023
14 28302318
14 28302334
14 28302480
14 28302761
14 28302959
14 28303226
14 28303574
14 28305254
14 28305513
14 28305963
14 28306391
14 28306421
14 28306746
14 28307004
14 28307243
14 28307260
14 28307413
14 28307555
14 28307690
14 28308769
14 28310756
14 28311014
14 28312298
14 28312864
14 28313167
14 28313503
14 28314717
14 28314750
14 28314918
14 28314919
14 28315266
14 28315537
14 28316059
14 28316101
14 28316249
14 28316491
14 28316723
14 28317047
14 28317265
14 28317563
14 28317571
14 28317687
14 28317692
14 28317851
14 28318215
14 28318341
14 28319072
14 28319258
14 28319442
14 28321425
14 28321524
14 28321537
14 28321611
14 28321845
14 28323645
14 28323930
14 28323931
14 28323943
14 28324438
14 28324469
14 28324603
14 28324804
14 28325129
14 28325244
14 28325307
14 28326248
14 28326270
14 28326309
14 28326755
14 28326890
14 28326891
14 28327185
14 28327333
14 28327393
14 28327626
14 28328607
14 28329006
14 28329215
14 28329340
14 28329801
14 28331363
14 28331701
14 28331772
14 28332994
14 28335198
14 28335410
14 28336012
14 28336327
14 28336450
14 28336698
14 28336878
14 28339065
14 28339084
14 28339111
14 28339172
14 28339617
14 28341202
14 28341850
14 28341901
14 28342047
14 28342326
14 28342574
14 28342731
14 28344284
14 28344330
14 28344500
14 28344715
14 28345014
14 28345217
14 28345793
14 28346070
14 28347307
14 28347378
14 28347810
14 28348721
14 28349145
14 28349180
14 28349445
14 28350289
14 28350318
14 28350909
14 28351189
14 28352488
14 28353277
14 28353827
14 28353830
14 28354040
14 28354060
14 28354218
14 28354535
14 28354621
14 28355401
14 28355513
14 28357138
14 28358821
14 28359301
14 28359367
14 28359496
14 28359579
14 28359999
14 28360472
14 28360673
14 28361007
14 28361901
14 28362904
14 28363899
14 28363909
14 28364057
14 28364064
14 28364361
14 28364558
14 28364579
14 28364624
14 28364715
14 28365001
14 28366412
14 28366490
14 28366676
14 28367097
14 28367156
14 28367224
14 28367264
14 28368237
14 28368350
14 28368617
14 28368619
14 28368925
14 28369225
14 28369369
14 28369490
14 28370014
14 28370283
14 28370611
14 28370966
14 28371165
14 28371170
14 28371863
14 28372093
14 28372261
14 28372347
14 28372626
14 28373223
14 28373301
14 28373324
14 28373444
14 28373489
14 28373634
14 28373748
14 28374094
14 28374242
14 28375156
14 28375377
14 28375718
14 28376494
14 28376504
14 28376618
14 28376888
14 28376941
14 28377047
14 28377070
14 28377149
14 28377264
14 28377277
14 28378077
14 28378233
14 28378407
14 28378633
14 28378748
14 28379041
14 28380433
14 28380818
14 28380991
14 28381025
14 28381577
14 28381762
14 28383242
14 28383259
14 28383485
14 28383723
14 28385149
14 28385484
14 28385582
14 28387242
14 28387843
14 28388109
14 28388701
14 28388726
14 28389036
14 28389075
14 28389272
14 28389475
14 28389593
14 28390003
14 28390360
14 28391271
14 28391933
14 28392116
14 28392768
14 28392802
14 28392986
14 28393288
14 28393494
14 28393645
14 28393675
14 28394362
14 28394472
14 28394823
14 28395960
14 28396047
14 28396066
14 28396121
14 28397428
14 28398073
14 28398411
14 28398634
14 28398662
14 28398738
14 28399333
14 28399682
14 28400381
14 28400461
14 28401069
14 28402387
14 28403048
14 28410766
14 28413588
14 28413609
14 28414941
14 28415122
14 28416137
14 28416659
14 28417414
14 28419159
14 28419431
14 28419851
14 28421473
14 28422338
14 28422360
14 28422724
14 28423784
14 28423792
14 28425399
14 28425417
14 28425494
14 28426472
14 28427000
14 28427593
14 28428998
14 28429598
14 28429676
14 28431064
14 28431511
14 28431544
14 28431549
14 28431838
14 28431889
14 28433442
14 28433749
14 28433860
14 28435622
14 28435811
14 28435909
14 28435966
14 28437156
14 28437297
14 28438412
14 28438416
14 28439057
14 28439901
14 28440303
14 28441180
14 28441841
14 28442167
14 28442438
14 28443948
14 28444400
14 28444426
14 28444786
14 28445065
14 28445989
14 28446110
14 28446819
14 28447261
14 28448254
14 28448333
14 28448566
14 28449158
14 28450892
14 28451110
14 28451712
14 28452468
14 28452505
14 28453502
14 28453910
14 28454820
14 28455003
14 28455390
14 28455438
14 28456548
14 28456716
14 28457614
14 28457763
14 28457875
14 28459099
14 28459404
14 28462215
14 28462651
14 28462709
14 28464604
14 28465645
14 28465917
14 28467392
14 28467874
14 28467879
14 28469566
14 28470023
14 28470091
14 28471690
14 28474326
14 28474768
14 28475234
14 28475655
14 28475954
14 28476952
14 28477391
14 28478462
14 28478929
14 28479023
14 28479360
14 28479755
14 28479844
14 28479935
14 28480359
14 28483065
14 28485074
14 28485123
14 28485992
14 28486931
14 28487744
14 28489266
14 28494951
14 28495787
14 28498473
14 28500098
14 28500373
14 28500408
14 28500411
14 28503857
14 28504282
14 28505353
14 28507140
14 28508011
14 28508314
14 28509479
14 28509761
14 28509996
14 28511018
14 28511496
14 28511674
14 28512115
14 28513311
14 28513515
14 28514975
14 28515784
14 28515854
14 28516724
14 28516900
14 28518249
14 28518357
14 28522363
14 28522732
14 28522922
14 28523060
14 28523389
14 28523453
14 28523605
14 28523728
14 28523734
14 28524043
14 28524156
14 28524336
14 28525883
14 28526245
14 28526527
14 28526821
14 28526907
14 28526940
14 28527308
14 28527568
14 28527604
14 28527640
14 28527925
14 28527933
14 28528251
14 28528536
14 28528668
14 28528700
14 28528729
14 28528756
14 28528769
14 28528829
14 28529086
14 28529191
14 28529227
14 28529230
14 28529258
14 28529843
14 28530040
14 28530077
14 28530092
14 28531179
14 28531522
14 28531622
14 28531853
14 28532071
14 28532386
14 28532430
14 28532791
14 28533351
14 28533388
14 28533419
14 28533447
14 28533851
14 28534699
14 28536140
14 28537300
14 28539268
14 28540909
14 28543901
14 28545283
14 28548765
14 28551098
14 28553670
14 28554624
14 28555558
14 28555712
14 28558435
14 28558514
14 28560745
14 28563046
14 28563906
14 28564050
14 28567464
14 28569261
14 28569375
14 28569419
14 28571057
14 28571169
14 28571435
14 28575008
14 28575466
14 28579822
14 28580610
14 28581926
14 28581992
14 28584011
14 28584945
14 28587574
14 28588335
14 28589461
14 28589593
14 28591455
14 28597366
14 28597501
14 28600520
14 28601029
14 28602916
14 28604251
14 28605164
14 28609628
14 28614068
14 28614386
14 28614406
14 28614740
14 28615081
14 28615278
14 28616357
14 28616735
14 28616881
14 28616968
14 28616983
14 28617170
14 28617249
14 28617372
14 28617397
14 28617624
14 28618146
14 28618454
14 28619050
14 28619051
14 28619411
14 28619710
14 28619785
14 28620010
14 28620485
14 28620490
14 28620669
14 28620696
14 28621455
14 28622138
14 28622161
14 28622173
14 28622174
14 28622190
14 28622473
14 28622517
14 28622840
14 28622860
14 28623026
14 28623069
14 28624535
14 28624764
14 28625382
14 28625455
14 28625876
14 28625887
14 28625891
14 28626168
14 28626173
14 28626653
14 28626678
14 28627202
14 28627243
14 28627413
14 28627580
14 28627643
14 28628254
14 28628504
14 28629064
14 28629259
14 28629299
14 28629479
14 28629531
14 28629844
14 28630110
14 28630633
14 28630759
14 28630839
14 28631290
14 28631308
14 28632130
14 28632251
14 28632635
14 28632637
14 28632876
14 28633447
14 28633529
14 28634008
14 28634233
14 28634455
14 28635019
14 28635254
14 28635291
14 28635458
14 28635925
14 28636255
14 28636444
14 28636481
14 28636489
14 28636622
14 28636638
14 28637858
14 28638377
14 28638380
14 28638522
14 28639326
14 28639650
14 28639724
14 28640772
14 28640860
14 28641097
14 28641547
14 28641598
14 28641874
14 28641935
14 28642044
14 28642104
14 28642120
14 28642184
14 28642196
14 28642243
14 28642370
14 28642485
14 28642666
14 28643899
14 28643971
14 28644500
14 28644521
14 28644562
14 28644678
14 28645448
14 28645696
14 28645717
14 28645826
14 28645836
14 28645867
14 28645906
14 28646477
14 28646600
14 28646982
14 28647268
14 28647320
14 28647363
14 28647411
14 28647413
14 28647445
14 28647479
14 28647663
14 28647739
14 28647817
14 28647886
14 28647951
14 28648014
14 28648029
14 28648166
14 28648238
14 28648302
14 28648372
14 28648383
14 28648402
14 28648683
14 28648718
14 28648925
14 28648934
14 28649057
14 28649144
14 28649173
14 28652228
14 28653705
14 28654058
14 28654131
14 28654445
14 28656855
14 28658106
14 28658459
14 28658655
14 28658884
14 28659104
14 28659146
14 28659757
14 28660444
14 28660607
14 28660645
14 28660916
14 28661647
14 28662997
14 28663086
14 28663748
14 28663799
14 28663819
14 28663857
14 28663982
14 28665137
14 28665372
14 28666250
14 28667162
14 28667288
14 28667289
14 28667323
14 28667363
14 28667438
14 28667444
14 28667538
14 28667603
14 28667817
14 28668041
14 28668068
14 28668357
14 28668467
14 28668678
14 28668815
14 28668863
14 28668868
14 28669495
14 28669582
14 28669587
14 28669614
14 28669616
14 28669645
14 28669713
14 28669819
14 28669825
14 28669854
14 28669894
14 28669966
14 28669977
14 28670042
14 28670069
14 28670101
14 28670178
14 28670282
14 28670309
14 28670687
14 28670732
14 28673190
14 28673191
14 28673584
14 28673779
14 28673936
14 28674002
14 28674482
14 28674785
14 28675010
14 28675055
14 28675089
14 28675127
14 28675348
14 28675607
14 28675973
14 28675988
14 28676090
14 28676158
14 28676516
14 28677120
14 28677573
14 28677597
14 28678304
14 28678482
14 28678499
14 28678820
14 28679052
14 28679054
14 28679058
14 28679545
14 28679652
14 28679943
14 28680179
14 28681052
14 28681966
14 28683280
14 28683572
14 28684417
14 28684748
14 28685256
14 28685259
14 28685295
14 28685365
14 28685546
14 28685901
14 28685937
14 28686054
14 28686705
14 28687012
14 28687180
14 28687898
14 28688471
14 28688484
14 28688538
14 28689813
14 28689838
14 28690666
14 28690724
14 28690736
14 28691114
14 28691245
14 28691794
14 28692071
14 28692603
14 28692731
14 28693806
14 28694060
14 28694994
14 28695293
14 28695568
14 28696427
14 28698268
14 28698607
14 28698800
14 28699129
14 28699197
14 28699872
14 28701059
14 28701245
14 28701294
14 28701365
14 28701413
14 28701890
14 28702235
14 28703038
14 28703251
14 28703333
14 28703371
14 28704148
14 28704259
14 28704832
14 28705748
14 28706164
14 28706462
14 28706551
14 28707055
14 28707587
14 28707824
14 28708089
14 28708227
14 28708302
14 28709568
14 28709640
14 28709781
14 28710446
14 28710447
14 28710570
14 28710602
14 28710618
14 28710639
14 28710648
14 28710799
14 28710834
14 28710854
14 28710976
14 28711044
14 28711310
14 28711402
14 28711403
14 28711493
14 28711705
14 28711809
14 28712849
14 28712905
14 28713232
14 28713352
14 28713735
14 28713863
14 28714896
14 28715023
14 28715251
14 28715440
14 28715923
14 28715997
14 28716082
14 28716105
14 28716177
14 28716395
14 28716512
14 28716906
14 28717231
14 28717479
14 28718354
14 28718651
14 28718680
14 28719023
14 28730601
14 28730823
14 28731328
14 28731346
14 28731351
14 28731795
14 28732210
14 28732929
14 28733068
14 28733168
14 28734607
14 28735362
14 28737579
14 28738024
14 28738432
14 28738636
14 28739172
14 28739339
14 28739542
14 28739641
14 28740027
14 28740444
14 28740556
14 28740758
14 28740821
14 28742643
14 28744551
14 28744996
14 28745043
14 28745137
14 28746167
14 28747600
14 28747755
14 28749160
14 28749653
14 28749734
14 28749784
14 28750145
14 28750196
14 28750490
14 28752056
14 28753446
14 28753506
14 28753939
14 28754294
14 28754509
14 28754744
14 28754789
14 28757961
14 28758034
14 28758312
14 28758379
14 28758622
14 28758757
14 28758785
14 28759347
14 28759445
14 28760587
14 28760693
14 28760894
14 28760930
14 28761171
14 28761340
14 28761431
14 28761553
14 28762846
14 28763053
14 28763102
14 28763382
14 28763417
14 28764192
14 28764612
14 28765484
14 28765516
14 28765521
14 28766178
14 28766201
14 28766600
14 28767021
14 28767221
14 28767244
14 28767823
14 28767943
14 28768228
14 28768250
14 28768337
14 28768395
14 28768518
14 28768627
14 28768830
14 28769129
14 28769883
14 28771902
14 28772223
14 28772310
14 28772335
14 28772367
14 28772370
14 28772628
14 28773632
14 28774046
14 28774463
14 28775035
14 28775286
14 28775732
14 28775822
14 28776375
14 28776390
14 28776769
14 28777383
14 28777774
14 28778044
14 28778196
14 28778601
14 28778683
14 28780296
14 28781572
14 28782869
14 28783014
14 28783820
14 28783984
14 28785425
14 28785511
14 28785595
14 28785746
14 28786051
14 28786425
14 28786430
14 28786500
14 28786959
14 28787441
14 28787815
14 28787909
14 28788038
14 28788158
14 28788944
14 28789047
14 28789065
14 28789078
14 28789646
14 28791055
14 28791266
14 28791289
14 28791556
14 28791790
14 28791931
14 28791932
14 28792095
14 28792121
14 28792311
14 28792312
14 28792459
14 28792582
14 28792598
14 28792790
14 28792791
14 28792792
14 28792815
14 28792917
14 28792994
14 28793131
14 28793279
14 28793359
14 28793570
14 28793608
14 28793647
14 28793773
14 28793787
14 28793815
14 28794455
14 28794462
14 28794566
14 28794695
14 28794696
14 28794785
14 28794837
14 28794929
14 28794963
14 28795427
14 28795630
14 28795723
14 28795816
14 28795817
14 28795819
14 28795875
14 28795906
14 28795912
14 28795984
14 28796018
14 28796262
14 28796267
14 28796342
14 28796390
14 28796393
14 28796438
14 28796542
14 28796622
14 28796655
14 28796706
14 28796925
14 28796993
14 28797552
14 28797559
14 28797731
14 28798043
14 28798047
14 28798221
14 28798583
14 28798684
14 28798903
14 28799055
14 28799058
14 28799103
14 28799157
14 28799201
14 28799347
14 28799358
14 28799523
14 28799524
14 28799796
14 28800231
14 28800912
14 28800965
14 28800995
14 28801107
14 28801278
14 28801311
14 28801626
14 28801982
14 28802036
14 28802100
14 28802149
14 28802157
14 28802246
14 28802278
14 28802280
14 28802315
14 28802335
14 28802390
14 28802579
14 28802704
14 28802823
14 28802883
14 28802929
14 28803045
14 28803096
14 28803103
14 28803114
14 28803138
14 28803229
14 28804602
14 28804610
14 28804780
14 28805412
14 28805522
14 28805553
14 28805573
14 28805679
14 28805819
14 28805914
14 28806117
14 28806524
14 28806625
14 28806640
14 28806652
14 28806759
14 28807154
14 28807161
14 28807243
14 28807277
14 28807704
14 28807731
14 28807734
14 28807875
14 28807992
14 28808111
14 28808145
14 28808260
14 28808640
14 28809052
14 28809159
14 28810029
14 28810097
14 28810108
14 28810331
14 28810875
14 28814736
14 28815458
14 28815657
14 28816001
14 28816473
14 28816826
14 28818527
14 28818852
14 28818974
14 28819256
14 28819824
14 28821048
14 28821240
14 28821281
14 28821721
14 28821946
14 28822180
14 28822286
14 28822425
14 28822766
14 28822819
14 28822922
14 28823043
14 28826341
14 28826803
14 28827122
14 28827693
14 28828125
14 28828511
14 28828801
14 28829143
14 28829169
14 28829171
14 28830059
14 28830324
14 28830355
14 28830549
14 28830902
14 28831781
14 28831793
14 28832133
14 28832206
14 28832207
14 28832220
14 28832224
14 28832258
14 28832433
14 28832747
14 28833001
14 28833002
14 28833016
14 28833320
14 28833322
14 28833443
14 28833483
14 28833543
14 28833603
14 28833761
14 28833863
14 28833934
14 28833976
14 28834013
14 28834123
14 28834128
14 28834134
14 28834161
14 28834174
14 28834319
14 28834335
14 28834418
14 28834674
14 28834684
14 28834698
14 28834702
14 28834734
14 28834740
14 28834746
14 28835152
14 28835154
14 28835259
14 28835283
14 28835476
14 28835662
14 28835750
14 28835776
14 28835876
14 28835907
14 28835936
14 28835991
14 28836049
14 28836183
14 28836184
14 28836450
14 28836613
14 28836715
14 28836755
14 28836784
14 28836787
14 28836798
14 28836865
14 28836868
14 28836869
14 28836872
14 28836945
14 28836946
14 28836994
14 28837012
14 28837154
14 28837155
14 28837161
14 28837163
14 28837176
14 28837390
14 28837457
14 28837465
14 28837542
14 28837577
14 28837695
14 28837766
14 28837782
14 28838073
14 28838122
14 28838411
14 28838902
14 28839425
14 28839462
14 28839657
14 28839949
14 28840115
14 28840135
14 28840242
14 28840243
14 28840246
14 28840344
14 28840363
14 28840371
14 28840388
14 28840729
14 28840868
14 28841175
14 28841484
14 28841589
14 28841601
14 28841933
14 28842144
14 28842378
14 28842644
14 28842657
14 28842658
14 28842673
14 28842678
14 28843027
14 28843061
14 28843138
14 28843526
14 28843745
14 28845582
14 28845624
14 28845663
14 28846051
14 28846455
14 28847128
14 28847382
14 28847468
14 28847500
14 28847547
14 28847591
14 28847594
14 28847674
14 28848065
14 28848612
14 28848790
14 28849044
14 28849119
14 28849202
14 28849586
14 28849599
14 28849724
14 28850133
14 28850234
14 28850273
14 28850932
14 28851035
14 28851068
14 28851111
14 28851120
14 28851353
14 28851523
14 28851669
14 28853263
14 28853320
14 28853447
14 28853460
14 28853808
14 28853828
14 28853897
14 28854003
14 28854028
14 28854063
14 28854322
14 28854423
14 28854459
14 28854520
14 28854604
14 28854655
14 28854657
14 28854740
14 28854774
14 28854780
14 28854781
14 28854885
14 28854898
14 28854907
14 28854978
14 28855113
14 28855223
14 28855271
14 28855606
14 28855674
14 28855709
14 28855787
14 28855788
14 28855843
14 28856269
14 28856689
14 28856836
14 28856858
14 28856974
14 28857035
14 28857293
14 28857494
14 28857561
14 28858117
14 28858225
14 28858240
14 28858488
14 28858524
14 28858561
14 28858627
14 28858629
14 28858972
14 28859049
14 28859064
14 28859392
14 28859798
14 28859840
14 28859876
14 28859879
14 28859944
14 28859988
14 28860069
14 28860143
14 28860305
14 28860416
14 28860437
14 28860727
14 28860752
14 28860897
14 28861047
14 28861385
14 28861465
14 28861687
14 28861722
14 28861799
14 28861801
14 28861931
14 28861992
14 28862015
14 28862084
14 28862108
14 28862120
14 28862311
14 28862411
14 28862423
14 28862966
14 28863804
14 28864133
14 28864254
14 28864478
14 28864528
14 28864816
14 28864873
14 28865106
14 28865370
14 28865409
14 28865461
14 28865538
14 28867685
14 28868074
14 28868804
14 28868891
14 28868965
14 28869141
14 28869424
14 28872940
14 28873711
14 28874027
14 28874049
14 28874150
14 28874176
14 28874813
14 28874890
14 28875003
14 28875108
14 28875622
14 28876006
14 28876467
14 28876798
14 28876944
14 28877195
14 28877347
14 28877969
14 28878282
14 28879110
14 28880526
14 28881203
14 28881629
14 28881956
14 28882409
14 28882538
14 28883694
14 28885635
14 28885636
14 28885871
14 28886971
14 28887416
14 28887792
14 28887970
14 28888866
14 28888979
14 28889099
14 28889185
14 28890259
14 28890431
14 28892080
14 28892546
14 28892753
14 28892757
14 28893170
14 28893177
14 28893180
14 28893207
14 28893215
14 28893491
14 28893628
14 28893672
14 28893790
14 28893983
14 28894069
14 28894453
14 28894523
14 28894776
14 28894777
14 28894796
14 28895283
14 28895308
14 28895446
14 28895695
14 28895701
14 28895927
14 28895942
14 28896257
14 28897022
14 28897240
14 28897461
14 28897702
14 28897723
14 28897871
14 28898013
14 28898275
14 28898830
14 28900673
14 28901365
14 28902187
14 28902533
14 28903111
14 28903215
14 28903392
14 28904732
14 28904754
14 28904795
14 28906020
14 28906244
14 28906383
14 28906642
14 28907138
14 28907236
14 28907488
14 28907646
14 28907695
14 28907930
14 28907939
14 28908043
14 28908085
14 28908277
14 28908562
14 28908889
14 28908965
14 28909230
14 28909354
14 28909574
14 28910310
14 28910328
14 28910380
14 28910487
14 28910930
14 28911146
14 28911223
14 28911409
14 28911432
14 28911585
14 28911662
14 28914005
14 28914223
14 28914451
14 28914995
14 28915131
14 28915237
14 28915456
14 28915492
14 28916003
14 28916161
14 28916323
14 28916333
14 28916363
14 28916693
14 28916966
14 28917164
14 28917710
14 28917825
14 28917832
14 28917967
14 28918024
14 28918444
14 28919812
14 28920169
14 28920240
14 28920421
14 28921914
14 28922908
14 28924334
14 28924702
14 28924981
14 28925585
14 28925907
14 28926275
14 28927351
14 28927653
14 28929373
14 28929878
14 28929948
14 28929983
14 28930607
14 28931697
14 28931802
14 28933108
14 28933111
14 28935047
14 28935666
14 28935806
14 28936247
14 28936309
14 28936747
14 28936852
14 28936916
14 28938563
14 28939119
14 28939251
14 28939717
14 28940447
14 28941102
14 28941106
14 28941458
14 28941462
14 28943157
14 28943937
14 28945156
14 28945169
14 28945190
14 28945446
14 28945481
14 28945552
14 28945794
14 28945977
14 28946320
14 28946436
14 28947017
14 28947523
14 28950252
14 28950267
14 28950534
14 28950644
14 28950827
14 28951072
14 28951227
14 28952254
14 28952548
14 28952589
14 28952649
14 28953054
14 28953851
14 28953928
14 28954292
14 28954827
14 28955124
14 28955248
14 28955395
14 28955409
14 28955481
14 28955612
14 28956306
14 28956733
14 28957085
14 28957515
14 28957757
14 28957845
14 28957849
14 28957910
14 28958037
14 28958608
14 28958802
14 28959046
14 28959462
14 28959782
14 28959940
14 28961412
14 28961928
14 28962172
14 28962395
14 28962426
14 28962441
14 28962580
14 28962681
14 28962880
14 28962934
14 28963473
14 28966065
14 28966366
14 28966476
14 28966598
14 28966659
14 28966684
14 28966696
14 28966726
14 28966758
14 28966766
14 28966851
14 28966891
14 28966939
14 28966961
14 28966974
14 28966989
14 28967063
14 28967340
14 28967398
14 28967542
14 28967651
14 28968083
14 28968914
14 28968942
14 28969121
14 28971231
14 28971496
14 28971591
14 28972287
14 28972319
14 28972440
14 28972558
14 28972749
14 28973722
14 28973833
14 28973984
14 28974312
14 28974524
14 28974554
14 28975339
14 28976592
14 28976767
14 28977029
14 28977158
14 28977539
14 28977597
14 28977598
14 28977868
14 28978538
14 28978563
14 28978839
14 28979059
14 28979125
14 28979530
14 28979703
14 28979991
14 28980210
14 28980312
14 28980371
14 28980521
14 28980668
14 28980732
14 28981522
14 28981704
14 28981738
14 28982761
14 28983195
14 28983196
14 28983295
14 28983305
14 28983364
14 28983509
14 28983854
14 28984308
14 28984309
14 28984360
14 28985134
14 28986255
14 28986358
14 28986710
14 28986779
14 28986809
14 28986836
14 28987225
14 28987255
14 28987389
14 28987414
14 28987422
14 28987668
14 28990301
14 28990386
14 28990440
14 28990534
14 28990567
14 28990611
14 28990708
14 28991497
14 28991548
14 28991909
14 28992015
14 28992135
14 28992279
14 28992311
14 28992746
14 28993076
14 28993288
14 28993840
14 28994219
14 28994429
14 28994531
14 28994533
14 28995102
14 28995117
14 28995254
14 28995630
14 28995684
14 28995714
14 28995754
14 28996309
14 28996330
14 28996419
14 28996758
14 28997263
14 28997645
14 28997816
14 28997839
14 28997901
14 28997923
14 28998459
14 28998694
14 29000310
14 29002628
14 29002722
14 29003234
14 29003639
14 29004552
14 29005066
14 29005296
14 29005395
14 29005409
14 29005434
14 29005474
14 29005492
14 29005676
14 29005696
14 29005786
14 29005943
14 29005957
14 29005986
14 29006008
14 29006058
14 29006218
14 29006268
14 29006378
14 29006565
14 29006638
14 29006684
14 29006723
14 29006892
14 29007562
14 29007854
14 29008041
14 29008092
14 29008119
14 29008171
14 29008185
14 29008230
14 29008283
14 29008335
14 29008369
14 29008433
14 29008602
14 29008718
14 29008745
14 29008930
14 29009037
14 29009043
14 29009108
14 29009243
14 29009407
14 29009501
14 29009509
14 29009517
14 29009571
14 29009728
14 29009731
14 29009784
14 29009818
14 29010225
14 29010426
14 29010563
14 29010633
14 29010649
14 29010684
14 29010732
14 29010736
14 29010762
14 29010775
14 29010782
14 29010790
14 29010923
14 29010934
14 29010969
14 29011031
14 29011307
14 29011317
14 29011328
14 29011374
14 29011440
14 29011555
14 29011581
14 29011589
14 29011611
14 29011642
14 29011649
14 29011873
14 29011884
14 29012036
14 29012050
14 29012060
14 29012078
14 29012112
14 29012125
14 29012173
14 29012195
14 29012314
14 29012400
14 29012403
14 29012640
14 29012787
14 29012895
14 29012900
14 29012929
14 29012943
14 29012947
14 29013177
14 29013263
14 29013324
14 29013325
14 29013388
14 29013437
14 29013528
14 29013663
14 29013670
14 29013853
14 29013949
14 29013988
14 29014056
14 29014069
14 29014076
14 29014131
14 29014183
14 29014286
14 29014293
14 29014309
14 29014478
14 29014486
14 29014505
14 29014516
14 29014609
14 29014614
14 29014655
14 29014677
14 29014768
14 29014814
14 29014815
14 29014831
14 29014879
14 29015041
14 29015079
14 29015092
14 29015115
14 29015124
14 29015145
14 29015203
14 29015209
14 29015242
14 29015317
14 29015482
14 29015643
14 29015669
14 29015716
14 29015746
14 29015800
14 29016034
14 29016077
14 29016951
14 29017069
14 29017075
14 29017131
14 29017135
14 29017220
14 29017474
14 29017709
14 29017760
14 29017842
14 29017940
14 29018072
14 29018102
14 29018501
14 29018717
14 29018969
14 29019112
14 29019641
14 29019973
14 29020198
14 29020434
14 29020469
14 29020600
14 29021374
14 29021794
14 29021935
14 29022066
14 29022409
14 29022442
14 29023061
14 29023686
14 29024077
14 29024401
14 29024785
14 29026118
14 29026299
14 29027197
14 29027210
14 29027478
14 29027798
14 29028100
14 29028162
14 29028274
14 29028280
14 29028367
14 29029272
14 29029518
14 29029752
14 29029901
14 29030734
14 29031049
14 29031302
14 29031337
14 29031380
14 29031450
14 29031623
14 29031737
14 29031787
14 29031883
14 29032094
14 29032369
14 29032383
14 29032389
14 29032708
14 29032793
14 29032806
14 29033005
14 29033052
14 29033278
14 29033357
14 29033712
14 29033953
14 29034019
14 29034521
14 29034552
14 29034554
14 29034557
14 29034651
14 29035079
14 29035205
14 29035625
14 29035854
14 29035978
14 29035992
14 29036244
14 29036507
14 29036566
14 29036797
14 29036848
14 29037052
14 29038136
14 29038444
14 29038490
14 29038515
14 29038560
14 29039252
14 29039394
14 29039462
14 29039615
14 29039660
14 29039682
14 29039817
14 29039837
14 29039885
14 29039917
14 29039967
14 29039979
14 29040003
14 29040041
14 29040097
14 29040245
14 29040261
14 29040291
14 29040311
14 29040317
14 29040341
14 29040427
14 29040471
14 29040521
14 29040523
14 29040587
14 29040711
14 29040731
14 29040732
14 29040740
14 29040810
14 29040928
14 29041336
14 29041727
14 29041733
14 29041891
14 29042173
14 29042204
14 29042207
14 29042357
14 29042665
14 29042958
14 29042999
14 29043648
14 29043656
14 29043852
14 29043986
14 29044065
14 29044083
14 29044115
14 29044192
14 29044200
14 29044209
14 29044790
14 29044796
14 29044797
14 29044810
14 29045186
14 29045266
14 29045279
14 29045351
14 29045361
14 29045570
14 29045630
14 29045737
14 29045821
14 29045836
14 29045911
14 29045914
14 29046135
14 29046444
14 29046478
14 29046529
14 29046563
14 29046630
14 29046636
14 29046709
14 29046760
14 29046840
14 29046955
14 29047121
14 29047147
14 29047448
14 29047577
14 29047781
14 29047782
14 29048067
14 29048261
14 29048498
14 29049711
14 29049824
14 29049896
14 29049939
14 29050149
14 29050311
14 29051963
14 29052342
14 29052592
14 29052597
14 29052612
14 29052665
14 29052703
14 29053048
14 29053727
14 29054445
14 29054518
14 29054571
14 29054780
14 29056470
14 29056767
14 29056872
14 29057133
14 29057884
14 29058025
14 29058189
14 29058777
14 29058933
14 29058988
14 29059040
14 29059065
14 29059458
14 29059846
14 29060563
14 29061119
14 29062133
14 29062160
14 29063704
14 29064416
14 29064640
14 29064670
14 29064969
14 29065908
14 29066102
14 29066718
14 29067232
14 29067601
14 29068738
14 29068881
14 29069086
14 29070632
14 29072630
14 29075497
14 29075706
14 29076180
14 29078322
14 29078372
14 29078686
14 29078762
14 29079201
14 29079543
14 29079754
14 29079770
14 29080474
14 29081328
14 29081879
14 29082743
14 29083135
14 29083226
14 29084359
14 29085349
14 29085953
14 29085970
14 29087096
14 29087113
14 29087212
14 29087277
14 29088081
14 29088607
14 29088761
14 29089035
14 29089449
14 29089899
14 29089922
14 29090479
14 29090591
14 29090729
14 29091674
14 29092139
14 29092470
14 29092868
14 29093401
14 29093667
14 29093795
14 29095056
14 29095060
14 29096613
14 29096850
14 29097758
14 29098419
14 29098537
14 29098573
14 29098597
14 29099463
14 29099614
14 29100083
14 29100107
14 29100340
14 29101694
14 29102058
14 29102586
14 29104091
14 29104333
14 29104444
14 29104764
14 29104898
14 29105422
14 29106032
14 29107018
14 29107169
14 29108127
14 29108474
14 29109460
14 29109527
14 29109641
14 29109648
14 29110105
14 29110129
14 29110300
14 29110762
14 29111098
14 29112199
14 29112205
14 29113000
14 29113861
14 29114239
14 29116201
14 29116657
14 29116744
14 29117410
14 29117652
14 29117848
14 29119138
14 29120755
14 29121919
14 29122454
14 29122679
14 29122842
14 29123185
14 29123815
14 29123955
14 29124630
14 29124820
14 29124897
14 29125208
14 29126369
14 29127213
14 29127226
14 29127493
14 29127533
14 29129626
14 29132447
14 29132549
14 29132561
14 29132630
14 29132847
14 29132954
14 29133086
14 29133345
14 29133609
14 29133740
14 29134188
14 29134208
14 29134879
14 29135150
14 29135335
14 29135428
14 29135495
14 29136061
14 29136133
14 29136805
14 29137370
14 29137558
14 29138081
14 29138272
14 29138337
14 29139706
14 29140219
14 29140284
14 29140398
14 29140606
14 29141008
14 29141233
14 29141797
14 29142022
14 29142323
14 29142525
14 29142628
14 29142730
14 29142827
14 29143026
14 29143203
14 29143355
14 29143370
14 29143502
14 29143606
14 29143665
14 29144130
14 29145199
14 29145491
14 29145515
14 29146351
14 29146582
14 29147656
14 29147872
14 29147972
14 29148509
14 29148833
14 29149000
14 29149222
14 29149468
14 29149745
14 29149995
14 29150191
14 29150239
14 29150356
14 29150371
14 29150408
14 29150958
14 29150981
14 29151125
14 29151156
14 29151164
14 29151560
14 29151590
14 29151729
14 29151735
14 29151747
14 29151793
14 29152076
14 29152174
14 29152237
14 29152399
14 29152518
14 29153023
14 29153146
14 29153251
14 29153617
14 29153681
14 29154723
14 29155528
14 29155635
14 29155642
14 29155740
14 29155882
14 29155987
14 29156153
14 29156191
14 29156381
14 29156382
14 29156529
14 29156584
14 29156757
14 29156933
14 29157057
14 29157065
14 29157281
14 29158738
14 29159090
14 29159201
14 29159339
14 29159525
14 29159587
14 29159600
14 29159631
14 29159711
14 29159773
14 29159893
14 29160150
14 29160329
14 29160404
14 29160728
14 29160781
14 29160983
14 29161005
14 29161097
14 29161151
14 29161446
14 29161517
14 29161549
14 29161595
14 29161618
14 29161649
14 29161720
14 29161737
14 29161761
14 29161807
14 29161830
14 29161931
14 29161965
14 29162000
14 29162062
14 29162064
14 29162105
14 29162305
14 29162324
14 29163068
14 29163268
14 29163640
14 29163869
14 29163948
14 29164255
14 29164269
14 29164501
14 29164545
14 29164742
14 29165465
14 29165466
14 29165540
14 29165588
14 29165623
14 29165759
14 29165820
14 29165844
14 29165924
14 29165954
14 29166210
14 29166223
14 29166237
14 29166253
14 29166320
14 29166409
14 29166412
14 29166425
14 29166456
14 29166536
14 29166976
14 29167162
14 29167623
14 29169511
14 29169522
14 29169559
14 29169634
14 29169739
14 29169776
14 29170034
14 29170104
14 29170199
14 29170456
14 29171814
14 29171962
14 29173193
14 29174041
14 29174157
14 29174957
14 29174982
14 29175181
14 29175747
14 29175872
14 29176082
14 29176352
14 29176454
14 29176601
14 29176706
14 29176766
14 29176866
14 29176882
14 29177043
14 29177111
14 29177214
14 29177436
14 29177474
14 29177488
14 29177583
14 29177658
14 29178039
14 29178059
14 29178116
14 29178158
14 29178299
14 29178344
14 29178413
14 29178493
14 29179280
14 29179319
14 29179325
14 29179452
14 29179551
14 29179584
14 29179646
14 29180381
14 29180504
14 29180592
14 29182507
14 29183955
14 29184359
14 29184450
14 29185753
14 29186368
14 29188544
14 29188603
14 29189216
14 29190463
14 29191840
14 29192453
14 29193470
14 29193652
14 29194171
14 29195633
14 29196064
14 29196175
14 29196184
14 29196669
14 29197067
14 29197632
14 29198723
14 29198854
14 29199004
14 29200251
14 29200430
14 29202737
14 29204553
14 29204640
14 29204745
14 29205926
14 29207206
14 29207616
14 29207629
14 29207672
14 29208077
14 29208333
14 29210316
14 29211142
14 29211179
14 29212076
14 29212220
14 29212839
14 29212867
14 29216049
14 29218533
14 29218541
14 29218855
14 29220612
14 29220779
14 29224496
14 29225522
14 29225681
14 29227028
14 29227049
14 29227524
14 29227659
14 29227873
14 29228119
14 29228457
14 29228519
14 29229816
14 29231159
14 29231336
14 29235338
14 29235391
14 29236053
14 29236118
14 29236388
14 29239711
14 29240376
14 29240474
14 29240852
14 29242156
14 29242292
14 29242479
14 29243980
14 29246244
14 29246670
14 29247764
14 29247876
14 29247897
14 29248882
14 29249042
14 29249227
14 29249349
14 29249957
14 29249991
14 29251679
14 29251680
14 29251916
14 29251918
14 29251953
14 29252101
14 29252124
14 29252214
14 29252226
14 29252440
14 29252669
14 29252779
14 29256054
14 29256601
14 29259484
14 29259950
14 29261604
14 29261669
14 29261859
14 29263455
14 29263638
14 29264811
14 29264948
14 29265135
14 29265154
14 29265874
14 29266662
14 29267109
14 29268554
14 29270216
14 29270635
14 29270922
14 29271130
14 29271437
14 29271634
14 29271761
14 29272004
14 29272048
14 29272178
14 29273595
14 29274522
14 29274980
14 29275277
14 29275406
14 29275607
14 29276847
14 29276887
14 29277185
14 29277255
14 29277408
14 29278686
14 29279169
14 29279640
14 29280308
14 29280965
14 29281112
14 29281451
14 29281538
14 29281979
14 29282387
14 29282392
14 29282440
14 29282485
14 29283322
14 29283371
14 29284253
14 29284310
14 29284461
14 29285949
14 29286100
14 29286319
14 29286507
14 29286799
14 29286999
14 29287033
14 29287458
14 29287636
14 29287701
14 29287718
14 29287873
14 29288268
14 29289420
14 29293004
14 29293163
14 29293356
14 29293754
14 29294004
14 29294392
14 29295765
14 29295803
14 29296020
14 29297140
14 29297765
14 29297861
14 29298089
14 29298162
14 29298271
14 29298290
14 29298397
14 29298424
14 29299024
14 29299026
14 29299100
14 29299412
14 29299860
14 29299916
14 29300021
14 29300102
14 29300400
14 29300518
14 29300567
14 29301222
14 29301276
14 29301322
14 29301534
14 29301675
14 29301679
14 29301680
14 29302110
14 29302177
14 29302659
14 29302984
14 29304053
14 29304537
14 29304652
14 29304758
14 29305524
14 29305525
14 29305534
14 29305801
14 29306164
14 29306216
14 29306705
14 29307307
14 29307563
14 29308080
14 29308364
14 29308627
14 29308717
14 29308718
14 29308977
14 29308988
14 29308989
14 29310096
14 29311543
14 29311875
14 29311879
14 29314593
14 29315892
14 29316511
14 29316730
14 29317168
14 29317393
14 29317421
14 29317496
14 29318761
14 29318868
14 29319179
14 29319333
14 29319417
14 29319686
14 29319806
14 29319808
14 29319999
14 29320033
14 29320059
14 29320436
14 29320741
14 29321450
14 29321877
14 29322291
14 29322434
14 29322468
14 29322543
14 29322807
14 29322850
14 29322949
14 29323402
14 29323411
14 29323590
14 29323749
14 29324460
14 29324572
14 29324967
14 29325330
14 29325941
14 29326048
14 29326078
14 29326141
14 29326251
14 29326539
14 29327603
14 29327668
14 29328856
14 29328930
14 29329017
14 29329106
14 29329273
14 29331162
14 29332315
14 29332388
14 29332838
14 29333806
14 29334486
14 29334564
14 29334628
14 29334711
14 29335115
14 29336351
14 29336361
14 29337972
14 29338086
14 29338812
14 29339383
14 29339389
14 29340221
14 29340243
14 29340244
14 29340544
14 29340699
14 29343447
14 29343547
14 29343974
14 29344086
14 29344825
14 29345475
14 29346598
14 29346857
14 29348208
14 29348951
14 29349563
14 29350277
14 29351513
14 29351551
14 29352790
14 29352886
14 29352964
14 29353232
14 29353339
14 29353644
14 29354431
14 29355271
14 29355874
14 29355988
14 29356721
14 29357558
14 29357570
14 29357979
14 29358025
14 29358106
14 29359140
14 29359575
14 29359638
14 29360229
14 29360673
14 29361813
14 29361943
14 29362443
14 29362506
14 29363104
14 29363512
14 29363864
14 29364453
14 29364596
14 29365131
14 29365331
14 29365424
14 29365506
14 29365722
14 29366202
14 29366258
14 29366643
14 29366907
14 29367407
14 29367523
14 29369275
14 29369599
14 29369747
14 29370023
14 29370675
14 29370769
14 29373381
14 29374162
14 29374572
14 29374729
14 29374730
14 29375051
14 29375097
14 29375098
14 29375394
14 29376071
14 29376263
14 29376393
14 29377416
14 29378246
14 29378776
14 29378856
14 29378887
14 29379102
14 29380773
14 29381648
14 29381815
14 29382849
14 29383551
14 29384043
14 29384626
14 29384868
14 29386883
14 29386925
14 29389072
14 29390284
14 29390490
14 29390554
14 29391708
14 29392130
14 29393016
14 29393094
14 29393117
14 29393892
14 29394289
14 29394877
14 29395454
14 29395606
14 29395910
14 29396884
14 29397681
14 29397927
14 29398174
14 29399045
14 29399198
14 29399354
14 29399488
14 29399853
14 29400111
14 29400298
14 29400393
14 29401691
14 29402027
14 29402224
14 29403966
14 29405797
14 29405864
14 29406759
14 29408225
14 29408415
14 29408555
14 29408882
14 29409391
14 29409479
14 29409578
14 29409655
14 29410024
14 29411344
14 29412299
14 29412547
14 29412609
14 29412644
14 29414598
14 29415337
14 29415453
14 29415570
14 29416704
14 29417383
14 29418193
14 29418376
14 29418710
14 29419213
14 29419255
14 29419899
14 29420399
14 29421054
14 29421725
14 29421832
14 29423621
14 29423657
14 29423778
14 29423961
14 29424030
14 29424478
14 29425065
14 29425844
14 29426457
14 29426591
14 29426711
14 29426783
14 29427571
14 29427872
14 29428057
14 29428206
14 29428658
14 29428664
14 29428744
14 29428830
14 29435729
14 29435747
14 29436478
14 29437294
14 29437543
14 29439400
14 29439420
14 29440528
14 29440811
14 29441399
14 29442125
14 29445190
14 29445582
14 29446033
14 29446058
14 29446063
14 29446302
14 29446369
14 29446447
14 29446493
14 29447016
14 29447173
14 29447289
14 29447294
14 29447312
14 29447447
14 29447808
14 29448319
14 29448352
14 29448563
14 29450516
14 29452201
14 29452395
14 29453020
14 29453914
14 29453948
14 29454048
14 29454431
14 29454653
14 29454719
14 29455092
14 29455435
14 29455912
14 29456377
14 29456507
14 29456508
14 29456557
14 29456588
14 29456876
14 29456905
14 29457057
14 29457617
14 29457723
14 29457844
14 29458024
14 29458047
14 29458454
14 29458666
14 29458971
14 29459073
14 29459362
14 29459407
14 29459640
14 29459828
14 29460643
14 29460843
14 29461233
14 29461403
14 29462312
14 29463023
14 29463815
14 29464443
14 29464690
14 29467255
14 29467269
14 29467339
14 29468456
14 29468838
14 29470343
14 29470350
14 29471624
14 29472339
14 29473081
14 29475315
14 29475554
14 29476777
14 29477054
14 29477083
14 29477528
14 29477529
14 29478137
14 29480106
14 29482477
14 29484304
14 29484934
14 29485173
14 29485602
14 29485651
14 29485664
14 29485749
14 29486431
14 29486643
14 29486668
14 29486691
14 29486770
14 29486788
14 29486881
14 29486883
14 29487144
14 29487206
14 29487494
14 29487600
14 29488044
14 29488155
14 29488663
14 29488701
14 29488722
14 29488865
14 29488966
14 29489240
14 29489305
14 29489626
14 29489661
14 29489739
14 29489750
14 29489802
14 29494203
14 29496029
14 29496199
14 29497023
14 29498072
14 29498921
14 29499096
14 29500173
14 29501725
14 29502121
14 29502781
14 29503315
14 29503332
14 29503523
14 29503705
14 29503717
14 29503822
14 29504013
14 29504187
14 29504284
14 29504403
14 29504919
14 29504934
14 29506382
14 29506427
14 29506434
14 29506522
14 29506797
14 29506867
14 29506987
14 29507011
14 29507335
14 29507481
14 29507504
14 29507526
14 29507560
14 29508329
14 29508381
14 29508454
14 29508493
14 29508567
14 29508674
14 29508943
14 29509290
14 29509300
14 29509389
14 29509425
14 29509570
14 29509664
14 29509703
14 29509899
14 29510092
14 29510188
14 29510559
14 29512741
14 29512799
14 29512859
14 29513052
14 29513060
14 29513097
14 29513226
14 29514048
14 29514070
14 29514674
14 29514747
14 29515146
14 29515847
14 29515848
14 29517221
14 29517292
14 29517822
14 29519364
14 29519434
14 29519465
14 29519468
14 29519488
14 29519981
14 29520007
14 29520453
14 29520542
14 29521222
14 29521789
14 29521818
14 29521853
14 29521951
14 29522793
14 29523885
14 29523971
14 29524525
14 29524761
14 29525312
14 29525340
14 29525505
14 29525841
14 29525990
14 29526021
14 29526338
14 29526351
14 29526608
14 29526830
14 29527111
14 29527496
14 29527699
14 29528496
14 29528730
14 29528747
14 29528968
14 29529765
14 29530107
14 29531639
14 29532189
14 29532807
14 29532854
14 29533211
14 29534017
14 29534414
14 29535319
14 29535329
14 29535406
14 29535782
14 29536454
14 29536624
14 29536793
14 29537374
14 29538504
14 29538970
14 29539184
14 29539937
14 29540049
14 29540207
14 29540446
14 29540768
14 29540894
14 29541125
14 29541477
14 29541609
14 29541667
14 29541841
14 29542197
14 29542261
14 29542276
14 29542295
14 29543021
14 29543036
14 29543092
14 29543345
14 29543649
14 29543869
14 29544035
14 29544049
14 29544147
14 29544759
14 29544804
14 29544820
14 29546311
14 29546338
14 29546445
14 29547253
14 29547254
14 29547427
14 29547632
14 29547641
14 29548111
14 29549947
14 29550169
14 29550305
14 29550895
14 29550946
14 29550978
14 29551129
14 29551683
14 29551893
14 29552183
14 29552547
14 29552605
14 29552614
14 29552705
14 29553248
14 29553446
14 29553455
14 29554021
14 29554116
14 29554707
14 29555056
14 29555914
14 29556316
14 29556421
14 29556942
14 29556955
14 29557004
14 29557011
14 29557084
14 29557136
14 29557285
14 29557315
14 29559142
14 29559282
14 29559283
14 29559349
14 29559357
14 29559462
14 29559497
14 29559531
14 29559588
14 29559589
14 29559663
14 29559784
14 29559834
14 29559849
14 29559962
14 29560168
14 29560465
14 29560798
14 29561048
14 29561239
14 29561710
14 29562349
14 29562496
14 29562559
14 29562584
14 29562606
14 29562622
14 29562693
14 29562733
14 29562743
14 29562783
14 29562831
14 29563005
14 29563015
14 29563062
14 29563063
14 29563113
14 29563133
14 29563235
14 29563624
14 29563945
14 29563971
14 29564329
14 29564725
14 29564796
14 29564881
14 29564968
14 29565012
14 29565014
14 29565059
14 29565205
14 29565386
14 29565479
14 29565699
14 29565708
14 29566175
14 29566309
14 29566320
14 29566476
14 29566494
14 29566513
14 29566528
14 29566531
14 29566580
14 29566581
14 29567962
14 29568094
14 29568117
14 29568177
14 29568317
14 29568512
14 29568999
14 29569090
14 29569138
14 29569158
14 29569174
14 29569395
14 29569918
14 29570462
14 29570481
14 29570498
14 29570704
14 29570780
14 29570801
14 29570885
14 29570969
14 29570988
14 29571004
14 29571222
14 29571772
14 29572063
14 29572093
14 29572274
14 29572306
14 29572475
14 29572484
14 29572492
14 29572687
14 29572771
14 29572783
14 29572986
14 29572987
14 29573039
14 29573073
14 29573074
14 29573085
14 29573373
14 29573423
14 29573602
14 29573682
14 29574105
14 29574277
14 29574287
14 29574288
14 29574410
14 29574461
14 29574464
14 29574485
14 29574519
14 29574659
14 29574927
14 29575270
14 29575382
14 29576267
14 29577452
14 29577535
14 29577631
14 29577672
14 29577912
14 29578203
14 29578374
14 29579134
14 29580263
14 29580264
14 29580366
14 29581358
14 29582322
14 29582400
14 29582698
14 29583060
14 29583674
14 29583719
14 29584129
14 29584700
14 29584907
14 29584974
14 29585030
14 29585844
14 29586602
14 29588060
14 29588168
14 29588183
14 29588484
14 29588523
14 29589139
14 29589249
14 29589261
14 29589415
14 29590577
14 29590617
14 29593988
14 29594508
14 29596203
14 29596540
14 29596729
14 29597553
14 29598008
14 29598041
14 29598191
14 29598681
14 29599222
14 29599772
14 29599957
14 29600159
14 29600255
14 29600603
14 29600617
14 29600653
14 29600656
14 29601034
14 29601095
14 29601479
14 29601501
14 29601531
14 29601553
14 29601577
14 29601586
14 29601615
14 29601635
14 29601655
14 29601733
14 29602206
14 29602402
14 29602497
14 29602614
14 29603146
14 29603924
14 29605383
14 29605414
14 29605627
14 29606144
14 29606374
14 29607054
14 29607224
14 29607665
14 29607677
14 29607683
14 29607685
14 29607818
14 29607908
14 29607920
14 29607988
14 29608692
14 29609089
14 29609109
14 29609321
14 29610151
14 29610229
14 29610257
14 29610637
14 29610895
14 29611230
14 29611282
14 29611336
14 29611416
14 29611907
14 29612012
14 29612018
14 29612030
14 29612868
14 29612924
14 29612936
14 29612952
14 29612972
14 29613314
14 29613481
14 29613782
14 29614220
14 29614312
14 29614423
14 29614629
14 29614710
14 29614757
14 29614795
14 29614810
14 29614868
14 29615097
14 29615098
14 29615099
14 29615160
14 29615272
14 29615535
14 29615648
14 29615680
14 29615689
14 29615692
14 29615852
14 29615894
14 29615984
14 29616105
14 29616239
14 29616416
14 29616960
14 29617127
14 29617223
14 29617233
14 29617574
14 29617622
14 29618344
14 29618395
14 29619125
14 29619196
14 29619257
14 29619262
14 29621728
14 29621787
14 29621789
14 29621907
14 29621927
14 29622054
14 29622118
14 29622212
14 29622260
14 29622387
14 29622468
14 29622568
14 29622802
14 29622886
14 29622919
14 29626572
14 29626591
14 29626623
14 29626768
14 29626840
14 29626960
14 29627057
14 29627065
14 29627675
14 29627846
14 29627872
14 29628112
14 29628273
14 29628310
14 29628368
14 29628491
14 29628553
14 29628564
14 29628599
14 29628620
14 29628665
14 29628667
14 29628668
14 29628669
14 29628734
14 29628773
14 29628825
14 29628836
14 29628930
14 29629227
14 29629256
14 29629296
14 29629308
14 29629311
14 29629345
14 29629461
14 29629469
14 29629620
14 29629713
14 29629802
14 29629820
14 29629851
14 29629865
14 29629867
14 29630219
14 29630320
14 29630321
14 29630458
14 29630955
14 29631187
14 29631293
14 29631301
14 29631618
14 29631675
14 29631906
14 29632281
14 29632650
14 29632738
14 29632769
14 29632863
14 29633018
14 29633258
14 29633297
14 29633540
14 29633555
14 29633612
14 29634220
14 29634450
14 29634742
14 29634770
14 29634933
14 29635084
14 29635103
14 29635254
14 29635275
14 29635506
14 29635934
14 29636025
14 29636215
14 29636516
14 29636524
14 29637031
14 29637485
14 29637705
14 29637857
14 29638165
14 29638202
14 29638355
14 29638373
14 29638763
14 29638925
14 29639189
14 29639283
14 29639456
14 29639703
14 29640575
14 29640782
14 29640999
14 29641334
14 29641722
14 29641889
14 29642079
14 29642091
14 29642116
14 29642280
14 29642281
14 29642545
14 29642954
14 29643226
14 29643369
14 29643398
14 29643443
14 29643603
14 29643643
14 29643964
14 29644145
14 29645016
14 29645051
14 29645052
14 29645075
14 29645664
14 29645738
14 29645894
14 29646118
14 29646157
14 29646332
14 29646368
14 29646391
14 29646505
14 29646629
14 29646672
14 29646682
14 29646962
14 29647053
14 29647090
14 29647094
14 29647191
14 29647211
14 29647437
14 29647510
14 29647511
14 29647527
14 29647822
14 29647849
14 29647903
14 29647948
14 29647966
14 29647974
14 29647977
14 29647979
14 29648029
14 29648038
14 29648184
14 29648246
14 29648277
14 29648344
14 29648357
14 29648409
14 29648591
14 29648611
14 29648658
14 29648677
14 29648845
14 29649207
14 29649338
14 29649559
14 29649726
14 29649880
14 29649886
14 29649959
14 29649981
14 29650008
14 29650139
14 29650154
14 29650570
14 29650840
14 29651252
14 29651255
14 29651311
14 29652633
14 29652926
14 29653189
14 29653779
14 29653797
14 29653837
14 29653955
14 29654131
14 29654212
14 29654278
14 29654523
14 29655300
14 29655308
14 29655377
14 29655423
14 29655488
14 29655555
14 29655628
14 29655704
14 29655724
14 29655735
14 29655748
14 29655776
14 29655901
14 29656031
14 29656062
14 29656067
14 29656196
14 29656421
14 29656654
14 29656727
14 29657598
14 29657929
14 29658133
14 29658507
14 29659013
14 29659169
14 29659231
14 29660028
14 29660042
14 29660232
14 29660925
14 29661807
14 29661856
14 29661897
14 29661978
14 29661996
14 29662603
14 29662925
14 29663344
14 29663388
14 29663485
14 29663557
14 29663841
14 29663924
14 29663925
14 29664353
14 29664366
14 29664541
14 29665080
14 29665931
14 29665996
14 29666113
14 29666308
14 29666471
14 29666716
14 29666896
14 29667023
14 29667049
14 29667894
14 29668241
14 29668305
14 29668427
14 29668922
14 29669118
14 29670456
14 29671709
14 29671905
14 29673539
14 29674197
14 29674224
14 29675051
14 29675273
14 29679384
14 29680321
14 29682173
14 29683205
14 29683750
14 29686088
14 29686941
14 29687478
14 29687772
14 29689758
14 29690975
14 29691085
14 29691244
14 29691294
14 29691509
14 29692200
14 29692241
14 29692411
14 29692544
14 29692652
14 29692996
14 29693017
14 29693102
14 29693116
14 29693126
14 29693371
14 29693544
14 29693751
14 29693770
14 29694166
14 29694172
14 29694671
14 29694741
14 29695027
14 29695275
14 29695389
14 29695457
14 29695777
14 29695830
14 29696121
14 29696179
14 29696251
14 29696255
14 29696300
14 29696477
14 29696481
14 29696768
14 29697096
14 29697102
14 29697106
14 29697162
14 29697180
14 29697518
14 29697684
14 29697835
14 29698012
14 29698490
14 29698509
14 29698665
14 29698928
14 29699162
14 29699305
14 29700312
14 29700413
14 29701495
14 29701822
14 29702839
14 29702882
14 29703609
14 29704717
14 29705424
14 29706165
14 29707772
14 29707836
14 29708045
14 29708085
14 29708162
14 29708241
14 29708716
14 29708820
14 29710756
14 29711002
14 29711260
14 29711515
14 29711903
14 29711976
14 29712006
14 29712110
14 29712138
14 29712156
14 29712304
14 29712351
14 29712384
14 29712541
14 29712558
14 29712638
14 29712775
14 29712996
14 29713002
14 29713325
14 29714748
14 29714829
14 29716531
14 29716684
14 29716973
14 29717137
14 29717154
14 29717212
14 29717290
14 29717299
14 29717432
14 29717874
14 29718054
14 29718568
14 29718631
14 29718632
14 29718741
14 29718941
14 29719007
14 29719187
14 29719295
14 29720345
14 29720353
14 29720402
14 29720535
14 29720631
14 29720633
14 29720755
14 29720843
14 29721124
14 29721164
14 29721193
14 29721263
14 29721284
14 29721285
14 29721485
14 29721488
14 29721540
14 29721549
14 29721553
14 29721603
14 29721675
14 29721713
14 29721728
14 29721819
14 29721935
14 29721954
14 29722161
14 29722635
14 29722691
14 29723029
14 29723361
14 29723386
14 29723456
14 29723585
14 29723617
14 29723874
14 29723996
14 29724012
14 29724143
14 29724334
14 29724342
14 29724451
14 29724553
14 29724850
14 29724866
14 29725170
14 29725224
14 29725234
14 29725323
14 29725336
14 29725445
14 29725602
14 29726065
14 29726361
14 29726461
14 29726659
14 29726818
14 29726842
14 29726986
14 29727263
14 29727350
14 29728067
14 29728186
14 29728422
14 29728423
14 29728503
14 29728643
14 29728747
14 29728862
14 29728890
14 29728972
14 29728979
14 29729190
14 29729210
14 29729220
14 29729238
14 29729462
14 29729516
14 29729695
14 29729800
14 29730118
14 29730139
14 29730196
14 29730462
14 29730474
14 29730668
14 29730685
14 29730690
14 29730701
14 29730726
14 29730864
14 29731099
14 29731151
14 29731163
14 29731189
14 29731484
14 29731770
14 29731885
14 29731971
14 29732058
14 29732136
14 29732166
14 29732209
14 29732237
14 29732512
14 29732543
14 29732666
14 29732769
14 29732835
14 29732849
14 29732945
14 29732952
14 29732974
14 29733078
14 29733188
14 29733209
14 29733278
14 29733310
14 29733409
14 29733672
14 29733705
14 29733728
14 29733975
14 29734006
14 29734116
14 29734142
14 29734703
14 29734813
14 29734916
14 29735021
14 29735414
14 29735457
14 29735502
14 29735545
14 29735670
14 29735672
14 29735772
14 29735925
14 29736037
14 29736061
14 29736268
14 29736315
14 29736559
14 29736770
14 29736801
14 29737213
14 29737257
14 29737331
14 29737465
14 29737494
14 29737618
14 29737658
14 29737771
14 29737802
14 29737879
14 29737919
14 29738060
14 29738327
14 29738330
14 29738457
14 29738462
14 29738508
14 29738763
14 29738857
14 29738877
14 29738880
14 29738960
14 29739396
14 29739553
14 29739704
14 29739745
14 29739763
14 29739795
14 29739834
14 29739894
14 29739957
14 29740204
14 29740238
14 29740250
14 29740276
14 29740277
14 29740283
14 29740303
14 29740365
14 29740382
14 29740383
14 29740399
14 29740419
14 29740436
14 29740456
14 29740526
14 29740666
14 29740670
14 29740671
14 29740683
14 29740711
14 29740763
14 29740780
14 29740858
14 29740910
14 29740914
14 29740928
14 29740989
14 29741011
14 29741082
14 29741132
14 29741299
14 29741328
14 29741355
14 29741393
14 29741625
14 29741743
14 29741900
14 29741906
14 29742005
14 29742737
14 29742751
14 29742802
14 29742874
14 29742880
14 29743061
14 29743208
14 29743230
14 29743231
14 29743372
14 29743625
14 29743648
14 29743649
14 29743846
14 29744023
14 29744082
14 29744163
14 29744450
14 29745657
14 29746148
14 29746358
14 29746363
14 29746469
14 29747137
14 29747178
14 29747199
14 29747352
14 29747353
14 29747403
14 29747639
14 29747648
14 29747649
14 29747721
14 29747825
14 29747988
14 29748205
14 29748211
14 29748406
14 29748726
14 29749321
14 29749348
14 29749388
14 29749556
14 29750019
14 29750054
14 29750533
14 29750534
14 29751193
14 29751542
14 29751734
14 29752117
14 29752546
14 29753225
14 29753605
14 29753716
14 29754050
14 29755045
14 29755131
14 29755305
14 29755673
14 29756205
14 29756340
14 29756510
14 29757303
14 29757411
14 29757639
14 29758507
14 29758656
14 29758783
14 29759022
14 29759922
14 29760137
14 29760787
14 29761124
14 29761590
14 29761704
14 29761825
14 29762623
14 29767249
14 29767406
14 29768416
14 29768626
14 29769097
14 29769098
14 29769818
14 29770467
14 29770673
14 29770752
14 29771356
14 29771932
14 29772076
14 29772142
14 29772905
14 29773137
14 29773232
14 29773368
14 29773794
14 29774737
14 29774862
14 29775197
14 29775408
14 29775702
14 29777109
14 29779075
14 29781897
14 29785008
14 29786538
14 29787974
14 29788161
14 29790078
14 29791209
14 29791458
14 29791958
14 29792088
14 29792403
14 29792842
14 29792910
14 29793061
14 29793093
14 29793165
14 29793206
14 29793562
14 29793920
14 29798218
14 29801864
14 29801961
14 29802051
14 29802623
14 29803395
14 29803540
14 29803708
14 29803713
14 29803733
14 29803759
14 29804114
14 29804203
14 29804863
14 29806210
14 29806228
14 29806229
14 29806888
14 29807532
14 29807912
14 29808654
14 29808876
14 29809184
14 29809268
14 29809401
14 29809751
14 29810012
14 29810511
14 29810700
14 29810903
14 29811084
14 29811139
14 29811148
14 29811563
14 29811793
14 29811839
14 29811855
14 29812243
14 29812299
14 29812374
14 29812451
14 29812680
14 29812945
14 29813005
14 29813069
14 29815656
14 29817292
14 29817392
14 29817687
14 29818029
14 29818291
14 29818857
14 29819033
14 29819288
14 29819377
14 29819792
14 29820577
14 29821444
14 29821960
14 29822226
14 29822796
14 29823253
14 29823402
14 29823411
14 29824138
14 29824173
14 29824899
14 29825205
14 29825719
14 29826000
14 29827640
14 29829120
14 29829581
14 29829792
14 29830191
14 29830236
14 29831554
14 29831887
14 29831939
14 29832164
14 29832715
14 29832927
14 29832950
14 29833313
14 29833721
14 29834001
14 29835212
14 29835811
14 29837434
14 29838666
14 29840545
14 29840594
14 29840984
14 29841013
14 29841151
14 29841947
14 29842649
14 29843219
14 29843309
14 29843357
14 29843420
14 29843431
14 29844146
14 29845284
14 29845328
14 29845558
14 29845879
14 29846192
14 29846516
14 29846517
14 29846605
14 29846786
14 29846882
14 29846939
14 29847004
14 29847520
14 29847752
14 29848010
14 29848117
14 29848334
14 29848728
14 29848958
14 29849294
14 29851871
14 29852234
14 29852264
14 29852327
14 29852398
14 29852422
14 29852593
14 29852653
14 29853550
14 29853624
14 29853659
14 29853830
14 29853831
14 29853835
14 29853911
14 29854602
14 29854704
14 29854911
14 29855392
14 29856192
14 29856292
14 29856509
14 29857315
14 29857789
14 29858252
14 29858867
14 29859158
14 29859508
14 29859970
14 29860405
14 29860419
14 29860763
14 29861509
14 29862243
14 29862349
14 29863737
14 29863847
14 29864737
14 29867607
14 29868832
14 29868851
14 29868866
14 29869523
14 29869524
14 29869640
14 29870579
14 29870606
14 29870790
14 29870883
14 29871576
14 29871584
14 29871588
14 29872301
14 29872564
14 29873785
14 29873926
14 29875143
14 29875706
14 29875988
14 29876089
14 29876664
14 29878324
14 29878350
14 29878845
14 29879214
14 29879601
14 29879841
14 29879924
14 29880720
14 29880871
14 29881001
14 29881034
14 29881121
14 29881330
14 29881925
14 29882002
14 29882017
14 29883450
14 29884656
14 29884748
14 29884775
14 29884882
14 29885351
14 29885536
14 29886882
14 29887116
14 29887117
14 29887140
14 29888732
14 29889264
14 29889569
14 29889988
14 29890002
14 29892159
14 29892187
14 29892241
14 29892425
14 29892547
14 29894372
14 29896581
14 29896782
14 29897088
14 29897209
14 29897221
14 29897293
14 29897577
14 29898358
14 29898374
14 29898702
14 29900157
14 29900671
14 29900938
14 29901074
14 29901741
14 29901905
14 29902315
14 29902604
14 29903417
14 29903533
14 29903570
14 29905774
14 29906292
14 29906848
14 29907410
14 29907880
14 29908522
14 29909393
14 29910170
14 29910750
14 29913123
14 29913923
14 29914558
14 29916735
14 29919802
14 29920312
14 29920639
14 29920732
14 29920808
14 29920981
14 29921822
14 29922100
14 29922617
14 29922656
14 29923985
14 29925856
14 29926314
14 29926704
14 29927667
14 29928394
14 29930954
14 29931398
14 29932061
14 29937297
14 29937446
14 29938250
14 29938996
14 29939633
14 29941823
14 29941891
14 29943098
14 29943441
14 29946851
14 29947049
14 29947467
14 29947899
14 29949555
14 29950388
14 29951331
14 29951470
14 29952144
14 29952404
14 29952420
14 29952751
14 29956597
14 29958161
14 29958742
14 29958793
14 29959234
14 29959316
14 29959589
14 29959659
14 29959915
14 29959937
14 29959968
14 29960014
14 29960047
14 29960239
14 29960364
14 29960751
14 29960931
14 29960957
14 29961411
14 29961448
14 29961478
14 29961661
14 29961858
14 29961976
14 29962040
14 29962411
14 29962730
14 29962815
14 29962910
14 29963219
14 29963409
14 29963475
14 29963800
14 29963849
14 29964046
14 29964063
14 29964143
14 29964182
14 29964416
14 29964429
14 29964462
14 29964498
14 29964589
14 29964706
14 29964753
14 29964801
14 29964808
14 29964840
14 29966797
14 29968196
14 29968261
14 29968395
14 29968450
14 29968502
14 29968559
14 29970317
14 29971444
14 29971491
14 29971729
14 29971902
14 29971990
14 29972084
14 29973284
14 29973285
14 29975488
14 29977344
14 29977793
14 29977859
14 29978280
14 29979206
14 29979902
14 29979923
14 29979994
14 29980004
14 29980725
14 29980771
14 29981063
14 29981138
14 29981513
14 29981519
14 29981693
14 29982514
14 29982621
14 29982964
14 29983201
14 29983252
14 29983947
14 29984280
14 29984584
14 29984729
14 29984762
14 29984779
14 29984917
14 29985055
14 29985409
14 29985476
14 29985504
14 29985591
14 29985976
14 29985986
14 29985992
14 29986005
14 29986400
14 29986528
14 29986691
14 29986692
14 29986717
14 29986742
14 29986787
14 29987152
14 29987212
14 29987398
14 29987422
14 29987763
14 29988128
14 29988313
14 29988352
14 29988401
14 29988462
14 29988479
14 29988517
14 29988614
14 29989231
14 29989354
14 29989418
14 29989959
14 29989976
14 29990287
14 29990378
14 29990426
14 29990499
14 29990516
14 29991112
14 29991122
14 29991163
14 29991190
14 29991365
14 29991493
14 29991599
14 29991787
14 29992100
14 29992995
14 29993026
14 29994068
14 29994379
14 29995074
14 29995500
14 29995910
14 29996009
14 29996010
14 29996375
14 29997472
14 29997558
14 29997791
14 29997969
14 29999063
14 29999076
14 29999113
14 29999192
14 29999210
14 29999776
14 29999931
14 30000130
14 30000427
14 30000689
14 30000933
14 30001011
14 30001460
14 30001827
14 30002447
14 30002629
14 30002679
14 30002768
14 30002923
14 30003072
14 30003366
14 30003587
14 30003645
14 30004160
14 30004426
14 30004941
14 30005114
14 30005121
14 30005144
14 30005842
14 30005994
14 30006073
14 30006383
14 30006627
14 30006734
14 30006789
14 30006868
14 30008761
14 30008897
14 30009194
14 30009485
14 30009907
14 30010392
14 30010535
14 30010543
14 30010974
14 30011043
14 30012023
14 30012586
14 30013160
14 30013783
14 30014175
14 30014424
14 30014477
14 30014680
14 30014854
14 30015502
14 30015989
14 30015998
14 30017799
14 30018520
14 30018769
14 30018909
14 30019152
14 30019347
14 30019918
14 30020018
14 30020103
14 30020521
14 30020524
14 30020846
14 30021261
14 30021469
14 30021506
14 30021553
14 30021669
14 30021922
14 30022672
14 30022881
14 30022921
14 30023094
14 30023126
14 30023864
14 30024772
14 30026124
14 30027345
14 30027588
14 30027674
14 30028308
14 30029889
14 30030159
14 30030676
14 30031639
14 30031752
14 30031804
14 30032287
14 30032918
14 30032964
14 30033060
14 30033115
14 30033253
14 30033255
14 30033348
14 30033365
14 30033488
14 30033676
14 30033782
14 30035131
14 30035139
14 30035140
14 30035276
14 30035282
14 30035457
14 30035462
14 30037154
14 30037580
14 30038040
14 30038168
14 30038203
14 30038233
14 30038332
14 30038365
14 30038439
14 30038507
14 30038536
14 30038667
14 30038849
14 30038920
14 30039056
14 30039062
14 30039404
14 30039464
14 30039510
14 30039511
14 30039632
14 30039680
14 30039736
14 30039932
14 30039976
14 30040168
14 30040208
14 30040764
14 30040992
14 30041236
14 30041726
14 30041813
14 30041828
14 30041863
14 30041902
14 30042011
14 30042043
14 30042106
14 30042346
14 30042661
14 30042676
14 30042697
14 30043354
14 30043661
14 30043802
14 30043838
14 30044017
14 30044440
14 30044728
14 30044832
14 30044850
14 30044986
14 30045097
14 30045212
14 30045269
14 30045277
14 30045394
14 30045457
14 30046784
14 30047466
14 30047508
14 30047700
14 30047730
14 30047765
14 30048029
14 30048219
14 30048308
14 30048392
14 30048453
14 30048767
14 30048785
14 30048870
14 30048942
14 30049035
14 30049117
14 30049249
14 30049654
14 30049936
14 30050158
14 30050752
14 30050789
14 30050893
14 30050943
14 30050976
14 30051210
14 30052398
14 30052494
14 30052766
14 30052847
14 30053732
14 30054269
14 30054900
14 30055112
14 30055179
14 30055337
14 30055767
14 30055990
14 30056135
14 30056908
14 30057093
14 30057096
14 30057265
14 30057306
14 30057924
14 30058880
14 30059752
14 30059961
14 30062169
14 30062496
14 30063309
14 30063795
14 30063830
14 30063845
14 30063916
14 30064342
14 30065269
14 30065382
14 30065634
14 30065840
14 30065855
14 30065858
14 30065867
14 30065889
14 30065960
14 30066023
14 30066250
14 30066349
14 30066608
14 30066912
14 30066932
14 30067139
14 30067235
14 30067494
14 30067513
14 30067528
14 30067781
14 30067788
14 30067813
14 30068148
14 30068149
14 30068171
14 30068316
14 30068347
14 30068501
14 30068770
14 30068856
14 30068939
14 30069038
14 30069298
14 30069356
14 30069376
14 30070172
14 30070232
14 30070235
14 30070238
14 30070309
14 30070327
14 30070397
14 30070959
14 30070985
14 30070987
14 30071052
14 30071053
14 30071266
14 30071609
14 30071684
14 30071685
14 30071910
14 30071989
14 30072219
14 30072577
14 30073351
14 30073413
14 30073831
14 30073854
14 30073994
14 30074655
14 30074835
14 30074904
14 30075363
14 30075462
14 30076005
14 30077308
14 30077324
14 30077927
14 30077943
14 30077953
14 30077961
14 30078114
14 30078118
14 30078651
14 30079260
14 30080231
14 30080234
14 30080835
14 30081026
14 30082578
14 30082706
14 30082821
14 30083049
14 30083104
14 30083280
14 30083560
14 30083973
14 30085025
14 30086093
14 30086589
14 30086770
14 30087136
14 30087182
14 30089282
14 30089537
14 30090419
14 30090930
14 30091042
14 30091107
14 30091349
14 30091350
14 30091855
14 30092118
14 30092316
14 30092515
14 30092715
14 30092779
14 30093131
14 30093766
14 30093917
14 30094273
14 30094419
14 30094795
14 30095180
14 30095777
14 30096040
14 30097483
14 30097929
14 30098076
14 30098868
14 30098989
14 30099290
14 30099307
14 30099317
14 30099318
14 30099412
14 30099569
14 30099764
14 30100412
14 30100698
14 30101005
14 30101333
14 30101579
14 30101849
14 30101929
14 30101963
14 30102169
14 30102223
14 30102281
14 30102462
14 30102594
14 30102738
14 30102877
14 30102885
14 30102894
14 30103462
14 30103573
14 30103785
14 30104169
14 30104258
14 30104338
14 30104480
14 30104535
14 30104690
14 30105453
14 30105638
14 30105720
14 30107005
14 30107774
14 30108048
14 30108221
14 30109306
14 30109459
14 30109475
14 30109599
14 30109796
14 30110364
14 30111078
14 30111811
14 30112014
14 30112303
14 30112633
14 30112906
14 30113125
14 30113342
14 30113395
14 30113444
14 30113512
14 30113782
14 30114226
14 30114233
14 30114297
14 30114322
14 30114455
14 30114459
14 30114495
14 30114710
14 30114857
14 30115171
14 30115349
14 30115837
14 30115914
14 30116046
14 30116079
14 30116218
14 30116250
14 30116277
14 30116392
14 30116625
14 30116711
14 30116746
14 30116863
14 30116885
14 30117204
14 30117326
14 30117635
14 30117649
14 30118073
14 30118764
14 30119406
14 30120475
14 30120536
14 30121287
14 30121499
14 30121582
14 30121721
14 30121768
14 30121969
14 30122219
14 30122309
14 30122488
14 30122615
14 30124134
14 30124285
14 30124803
14 30125055
14 30125193
14 30125387
14 30125607
14 30125885
14 30125999
14 30126245
14 30126251
14 30126420
14 30126619
14 30126832
14 30126939
14 30127057
14 30127530
14 30128791
14 30128961
14 30129232
14 30129377
14 30129478
14 30129576
14 30129639
14 30130294
14 30130390
14 30130690
14 30130723
14 30130823
14 30131097
14 30132096
14 30132621
14 30132634
14 30133076
14 30133641
14 30133653
14 30133853
14 30134484
14 30134486
14 30134544
14 30134703
14 30134841
14 30134942
14 30134944
14 30134978
14 30135015
14 30135110
14 30136548
14 30137261
14 30137739
14 30137783
14 30137846
14 30137932
14 30137946
14 30138044
14 30138275
14 30139479
14 30139589
14 30139747
14 30139829
14 30140077
14 30140093
14 30140576
14 30140690
14 30140830
14 30142237
14 30142790
14 30143177
14 30145409
14 30145528
14 30146033
14 30146378
14 30147142
14 30147507
14 30147622
14 30147701
14 30147889
14 30147915
14 30147918
14 30148048
14 30148119
14 30148162
14 30148190
14 30148290
14 30148318
14 30148385
14 30148530
14 30148548
14 30148703
14 30148835
14 30148901
14 30148922
14 30149012
14 30149099
14 30149354
14 30149356
14 30149653
14 30149754
14 30149935
14 30149945
14 30150138
14 30150140
14 30150153
14 30150205
14 30150230
14 30150511
14 30150596
14 30150628
14 30150800
14 30151220
14 30151629
14 30151740
14 30152074
14 30152145
14 30152151
14 30153708
14 30153753
14 30153844
14 30153921
14 30154198
14 30154359
14 30155040
14 30155165
14 30155337
14 30155362
14 30155473
14 30155541
14 30155596
14 30155614
14 30155781
14 30155950
14 30155956
14 30156018
14 30156179
14 30156745
14 30156882
14 30156911
14 30156965
14 30157094
14 30157839
14 30157936
14 30157993
14 30158131
14 30158325
14 30158410
14 30158449
14 30158594
14 30159377
14 30159465
14 30159741
14 30159953
14 30160003
14 30160298
14 30160582
14 30160637
14 30160762
14 30161661
14 30161668
14 30162375
14 30163075
14 30163083
14 30163141
14 30163255
14 30163906
14 30164058
14 30164327
14 30164401
14 30164557
14 30164596
14 30165568
14 30165676
14 30165701
14 30165942
14 30166137
14 30166503
14 30167039
14 30167146
14 30167171
14 30167310
14 30167418
14 30167819
14 30167981
14 30168045
14 30168120
14 30168377
14 30168681
14 30169016
14 30169251
14 30169259
14 30171110
14 30171266
14 30171300
14 30171585
14 30171711
14 30172527
14 30172729
14 30172979
14 30173030
14 30174484
14 30175009
14 30175379
14 30175550
14 30175646
14 30176176
14 30176403
14 30176733
14 30176895
14 30177004
14 30177413
14 30177962
14 30178063
14 30178886
14 30179462
14 30179830
14 30180809
14 30181127
14 30181739
14 30181762
14 30182434
14 30182444
14 30182502
14 30182784
14 30183091
14 30183186
14 30183778
14 30183786
14 30184009
14 30184692
14 30184825
14 30186812
14 30187428
14 30190462
14 30190804
14 30193422
14 30195136
14 30195620
14 30196225
14 30196732
14 30197486
14 30197509
14 30197978
14 30197990
14 30198684
14 30198767
14 30198845
14 30199832
14 30200040
14 30200066
14 30200123
14 30200165
14 30200217
14 30200235
14 30200398
14 30200409
14 30200410
14 30200585
14 30200689
14 30201178
14 30201250
14 30201827
14 30201927
14 30202382
14 30202831
14 30203158
14 30203340
14 30203341
14 30203483
14 30203611
14 30203736
14 30204099
14 30204260
14 30204279
14 30204321
14 30205108
14 30205272
14 30205636
14 30206676
14 30206932
14 30207213
14 30207398
14 30207490
14 30207557
14 30207723
14 30207770
14 30208132
14 30208342
14 30208527
14 30208819
14 30208854
14 30208874
14 30209418
14 30209586
14 30209702
14 30209895
14 30210001
14 30210386
14 30210407
14 30210514
14 30210904
14 30211371
14 30211489
14 30211497
14 30211498
14 30211533
14 30211668
14 30211717
14 30213267
14 30213537
14 30213686
14 30214125
14 30214338
14 30214593
14 30214710
14 30214711
14 30214776
14 30217416
14 30217636
14 30217791
14 30217913
14 30218140
14 30218513
14 30218815
14 30218916
14 30219065
14 30219092
14 30219108
14 30219725
14 30220036
14 30220037
14 30220909
14 30221334
14 30221389
14 30221562
14 30221625
14 30221669
14 30221825
14 30221890
14 30221895
14 30221921
14 30221948
14 30222136
14 30222319
14 30222324
14 30222511
14 30222741
14 30224671
14 30224716
14 30224756
14 30225293
14 30225435
14 30225546
14 30225708
14 30225771
14 30225813
14 30225831
14 30225956
14 30225974
14 30225975
14 30226160
14 30226277
14 30226351
14 30226392
14 30226954
14 30227028
14 30227192
14 30227295
14 30227334
14 30227396
14 30227426
14 30227779
14 30227859
14 30227897
14 30228012
14 30228060
14 30228106
14 30228141
14 30228490
14 30228551
14 30228564
14 30228688
14 30228804
14 30228954
14 30229364
14 30229703
14 30229706
14 30229833
14 30229878
14 30229963
14 30230015
14 30230133
14 30230256
14 30230306
14 30230356
14 30230454
14 30230487
14 30230713
14 30231064
14 30231529
14 30231530
14 30231691
14 30231770
14 30232039
14 30232226
14 30232483
14 30232632
14 30232801
14 30233280
14 30233809
14 30233819
14 30233847
14 30233934
14 30234002
14 30234418
14 30234511
14 30234645
14 30235188
14 30235217
14 30235514
14 30235603
14 30235628
14 30235923
14 30236391
14 30236522
14 30236527
14 30236569
14 30237018
14 30237142
14 30237344
14 30237440
14 30237444
14 30237453
14 30237512
14 30237521
14 30237554
14 30237753
14 30237815
14 30237931
14 30237995
14 30238165
14 30238325
14 30238349
14 30238571
14 30238794
14 30238801
14 30238873
14 30238933
14 30239015
14 30239323
14 30239355
14 30239588
14 30239696
14 30239741
14 30239742
14 30239835
14 30240138
14 30240288
14 30240305
14 30240354
14 30240355
14 30240402
14 30240445
14 30240498
14 30240649
14 30240767
14 30240896
14 30240963
14 30241262
14 30241349
14 30241458
14 30241479
14 30242128
14 30242786
14 30242867
14 30242994
14 30243123
14 30243130
14 30243313
14 30243584
14 30243606
14 30244102
14 30244293
14 30244294
14 30244363
14 30244394
14 30244419
14 30244656
14 30245409
14 30245432
14 30245507
14 30245653
14 30245860
14 30245923
14 30246017
14 30246140
14 30246196
14 30246477
14 30246492
14 30246498
14 30246540
14 30246560
14 30247344
14 30248152
14 30248234
14 30248317
14 30248760
14 30248898
14 30249213
14 30249257
14 30249332
14 30249469
14 30250174
14 30250353
14 30250493
14 30250635
14 30251388
14 30251623
14 30251757
14 30251837
14 30251849
14 30251979
14 30252030
14 30252325
14 30252369
14 30253013
14 30253150
14 30253355
14 30253495
14 30253505
14 30253724
14 30253888
14 30253896
14 30253906
14 30253948
14 30254065
14 30254133
14 30254162
14 30254220
14 30254223
14 30254314
14 30254342
14 30254375
14 30254473
14 30254819
14 30254828
14 30254880
14 30255150
14 30255705
14 30255716
14 30255717
14 30255761
14 30255791
14 30255851
14 30255982
14 30256112
14 30256149
14 30256316
14 30256472
14 30256507
14 30256613
14 30256796
14 30256849
14 30256852
14 30256881
14 30256901
14 30256941
14 30257132
14 30257194
14 30257381
14 30257460
14 30257567
14 30257603
14 30257803
14 30257883
14 30257902
14 30257905
14 30257993
14 30258046
14 30258100
14 30258112
14 30258136
14 30258199
14 30258249
14 30258279
14 30258349
14 30258389
14 30258394
14 30258395
14 30258605
14 30258618
14 30258619
14 30258634
14 30258681
14 30258697
14 30258841
14 30258866
14 30259018
14 30259080
14 30259262
14 30259273
14 30259450
14 30259452
14 30259492
14 30259580
14 30259588
14 30259656
14 30259722
14 30259724
14 30259770
14 30259891
14 30259960
14 30259973
14 30260153
14 30260430
14 30260551
14 30260739
14 30260780
14 30260995
14 30261014
14 30261105
14 30261219
14 30261285
14 30261286
14 30261334
14 30261345
14 30261353
14 30261381
14 30261398
14 30261432
14 30261477
14 30261492
14 30261567
14 30261697
14 30261703
14 30262211
14 30262242
14 30262266
14 30262453
14 30262465
14 30262553
14 30262745
14 30262751
14 30262753
14 30262760
14 30262893
14 30263533
14 30263663
14 30263718
14 30264014
14 30264308
14 30264314
14 30264493
14 30264563
14 30264874
14 30265218
14 30265299
14 30265303
14 30265455
14 30265690
14 30265782
14 30265786
14 30265900
14 30266160
14 30266834
14 30267122
14 30267272
14 30267273
14 30267355
14 30267557
14 30267596
14 30267598
14 30267666
14 30267704
14 30267770
14 30267778
14 30267839
14 30267876
14 30267992
14 30268094
14 30268311
14 30268555
14 30268759
14 30269156
14 30270588
14 30272706
14 30272791
14 30272799
14 30272953
14 30272991
14 30273005
14 30273080
14 30273216
14 30273315
14 30273325
14 30273349
14 30273575
14 30273579
14 30273599
14 30273768
14 30273786
14 30273798
14 30273900
14 30273986
14 30274291
14 30274381
14 30274429
14 30274698
14 30274767
14 30274819
14 30274826
14 30274921
14 30275277
14 30275302
14 30276722
14 30276727
14 30277537
14 30277572
14 30277642
14 30277666
14 30277776
14 30277991
14 30278023
14 30278211
14 30278229
14 30278323
14 30278550
14 30278573
14 30278654
14 30278721
14 30278838
14 30278841
14 30278919
14 30278967
14 30279058
14 30279362
14 30279645
14 30279793
14 30280237
14 30280740
14 30281183
14 30282314
14 30283606
14 30283891
14 30284030
14 30284343
14 30284470
14 30284870
14 30285619
14 30285699
14 30285738
14 30285789
14 30285864
14 30286410
14 30286463
14 30286889
14 30286892
14 30289594
14 30290076
14 30290240
14 30290413
14 30291086
14 30291203
14 30291233
14 30291441
14 30291808
14 30291874
14 30291940
14 30292611
14 30294801
14 30295364
14 30295688
14 30296121
14 30296150
14 30296572
14 30296580
14 30296673
14 30297261
14 30297651
14 30297692
14 30298369
14 30298579
14 30298667
14 30298872
14 30299099
14 30299649
14 30299819
14 30300067
14 30300072
14 30301614
14 30302206
14 30304279
14 30305991
14 30306782
14 30306805
14 30307307
14 30307479
14 30307968
14 30308865
14 30310108
14 30310198
14 30310823
14 30311919
14 30312194
14 30313363
14 30314624
14 30314855
14 30315660
14 30315923
14 30316552
14 30317738
14 30319931
14 30321361
14 30322592
14 30322598
14 30322698
14 30322905
14 30323106
14 30323253
14 30323567
14 30324330
14 30324646
14 30324979
14 30325277
14 30325708
14 30325763
14 30325835
14 30325842
14 30325912
14 30326059
14 30326532
14 30326544
14 30326554
14 30326842
14 30326937
14 30327166
14 30327279
14 30327359
14 30327595
14 30327658
14 30328031
14 30328455
14 30328791
14 30328918
14 30328919
14 30328931
14 30329018
14 30329427
14 30329445
14 30329448
14 30329564
14 30329753
14 30329794
14 30329886
14 30329903
14 30329970
14 30330035
14 30330073
14 30330075
14 30330095
14 30330188
14 30330248
14 30330702
14 30330764
14 30330936
14 30331687
14 30331884
14 30331895
14 30332928
14 30332954
14 30333339
14 30333759
14 30333769
14 30335885
14 30337710
14 30337783
14 30337932
14 30338286
14 30338515
14 30338564
14 30338682
14 30338933
14 30339171
14 30340211
14 30340281
14 30341715
14 30341766
14 30341917
14 30342748
14 30343829
14 30344745
14 30345265
14 30345637
14 30346037
14 30346642
14 30350019
14 30350159
14 30350378
14 30350429
14 30351183
14 30352630
14 30353025
14 30353216
14 30353527
14 30353998
14 30354203
14 30354219
14 30354384
14 30354430
14 30354433
14 30354745
14 30356884
14 30356889
14 30356890
14 30357120
14 30357164
14 30357213
14 30357449
14 30357694
14 30357724
14 30358057
14 30358691
14 30358735
14 30358959
14 30358977
14 30359055
14 30359204
14 30359644
14 30359645
14 30359730
14 30359733
14 30359736
14 30359786
14 30359911
14 30359948
14 30360677
14 30360793
14 30360810
14 30361047
14 30361193
14 30361316
14 30361608
14 30361612
14 30361630
14 30361780
14 30362059
14 30362061
14 30362096
14 30362099
14 30362101
14 30362132
14 30362147
14 30362224
14 30362278
14 30362355
14 30362598
14 30362661
14 30362671
14 30362672
14 30362709
14 30362720
14 30362767
14 30362847
14 30363084
14 30363146
14 30363210
14 30363361
14 30363446
14 30363469
14 30363612
14 30363671
14 30363741
14 30364129
14 30364208
14 30364257
14 30364306
14 30364359
14 30364558
14 30364583
14 30364665
14 30364752
14 30364822
14 30364829
14 30365082
14 30365090
14 30365276
14 30365317
14 30365499
14 30365649
14 30366006
14 30366036
14 30366055
14 30366216
14 30366303
14 30366471
14 30366528
14 30367009
14 30367200
14 30367743
14 30368052
14 30368057
14 30368308
14 30368370
14 30368542
14 30368557
14 30368628
14 30368707
14 30368725
14 30368999
14 30369018
14 30369084
14 30369159
14 30369160
14 30369198
14 30369286
14 30369329
14 30369449
14 30369450
14 30369496
14 30369604
14 30369646
14 30369684
14 30369994
14 30370094
14 30370533
14 30370922
14 30371248
14 30371257
14 30371258
14 30371349
14 30371350
14 30371371
14 30371508
14 30371558
14 30371585
14 30371649
14 30371651
14 30371655
14 30371661
14 30371706
14 30371787
14 30371830
14 30372040
14 30372125
14 30372132
14 30372145
14 30372178
14 30372184
14 30372185
14 30372285
14 30372371
14 30372607
14 30372652
14 30372725
14 30372739
14 30372778
14 30373203
14 30373204
14 30373213
14 30373267
14 30373481
14 30373562
14 30373602
14 30373630
14 30373667
14 30373688
14 30373694
14 30373740
14 30373953
14 30374045
14 30374227
14 30374423
14 30374424
14 30374492
14 30374505
14 30374559
14 30374737
14 30374754
14 30374826
14 30374891
14 30374921
14 30374952
14 30374983
14 30375271
14 30375304
14 30375334
14 30375336
14 30375348
14 30375409
14 30375421
14 30375434
14 30375610
14 30375649
14 30375761
14 30375790
14 30376252
14 30376282
14 30378181
14 30378199
14 30378216
14 30378222
14 30378345
14 30378381
14 30378433
14 30378465
14 30378504
14 30378513
14 30378561
14 30378600
14 30378673
14 30378684
14 30378686
14 30378831
14 30378868
14 30378962
14 30379083
14 30379087
14 30379154
14 30379199
14 30379202
14 30379225
14 30379241
14 30379300
14 30379318
14 30379334
14 30379336
14 30379419
14 30379505
14 30379549
14 30379614
14 30379682
14 30379741
14 30379791
14 30380487
14 30380494
14 30380779
14 30380971
14 30381003
14 30381035
14 30381051
14 30381081
14 30381101
14 30381176
14 30381183
14 30381184
14 30381193
14 30381256
14 30381278
14 30381348
14 30381508
14 30381706
14 30381720
14 30381780
14 30381790
14 30381870
14 30381878
14 30381896
14 30381898
14 30382226
14 30382258
14 30382632
14 30383299
14 30383310
14 30384173
14 30384221
14 30384227
14 30384398
14 30384623
14 30384685
14 30384965
14 30385375
14 30385533
14 30385675
14 30385809
14 30385812
14 30385923
14 30386060
14 30386514
14 30386559
14 30386733
14 30386757
14 30386980
14 30387148
14 30387174
14 30387426
14 30387505
14 30387535
14 30387569
14 30387628
14 30387639
14 30387674
14 30387678
14 30387774
14 30387789
14 30387808
14 30387811
14 30387812
14 30387827
14 30387922
14 30388148
14 30388442
14 30388583
14 30388692
14 30388742
14 30388898
14 30388913
14 30389328
14 30389540
14 30389827
14 30389960
14 30389990
14 30390170
14 30390192
14 30390230
14 30390828
14 30390829
14 30391369
14 30391458
14 30391663
14 30391776
14 30391976
14 30392641
14 30392836
14 30393121
14 30393332
14 30393422
14 30393487
14 30393500
14 30393512
14 30393518
14 30393522
14 30393531
14 30394666
14 30394731
14 30396103
14 30396956
14 30397286
14 30397460
14 30397480
14 30397660
14 30398675
14 30398679
14 30400723
14 30401337
14 30402666
14 30403883
14 30406156
14 30406294
14 30407164
14 30407417
14 30407595
14 30409846
14 30410265
14 30410666
14 30410680
14 30411425
14 30412073
14 30412358
14 30416779
14 30417102
14 30420117
14 30420338
14 30420654
14 30421179
14 30421600
14 30421687
14 30421751
14 30421795
14 30421829
14 30422474
14 30422541
14 30422625
14 30422645
14 30422932
14 30424746
14 30425062
14 30425236
14 30425242
14 30426431
14 30426560
14 30427486
14 30428127
14 30428976
14 30430373
14 30430600
14 30430734
14 30430763
14 30430816
14 30431197
14 30432553
14 30432967
14 30433003
14 30433091
14 30433121
14 30433130
14 30433173
14 30433196
14 30433242
14 30433464
14 30433611
14 30433652
14 30433844
14 30433891
14 30433927
14 30433929
14 30433999
14 30434126
14 30434137
14 30434403
14 30434764
14 30436932
14 30436933
14 30436935
14 30436942
14 30436943
14 30436967
14 30436999
14 30437043
14 30437054
14 30437069
14 30437256
14 30437314
14 30437635
14 30437639
14 30437680
14 30437730
14 30437747
14 30437768
14 30437906
14 30437939
14 30438117
14 30438169
14 30438184
14 30438273
14 30441922
14 30442159
14 30442185
14 30442214
14 30442215
14 30442301
14 30442480
14 30442673
14 30442844
14 30442889
14 30443093
14 30443241
14 30443264
14 30443374
14 30443428
14 30443462
14 30443822
14 30443881
14 30444115
14 30444148
14 30444653
14 30444701
14 30444751
14 30444914
14 30444971
14 30445014
14 30445321
14 30445358
14 30445482
14 30445765
14 30445892
14 30446065
14 30446325
14 30446674
14 30447197
14 30447323
14 30447450
14 30447604
14 30447630
14 30447658
14 30447792
14 30448191
14 30448233
14 30448529
14 30448596
14 30448698
14 30448938
14 30449030
14 30449938
14 30450016
14 30450038
14 30450240
14 30450311
14 30450327
14 30450636
14 30450728
14 30451086
14 30451214
14 30451671
14 30452320
14 30452585
14 30452602
14 30453898
14 30456005
14 30456234
14 30456651
14 30456680
14 30456684
14 30456728
14 30457017
14 30457106
14 30457559
14 30457713
14 30458066
14 30458099
14 30458161
14 30458176
14 30458245
14 30458304
14 30458309
14 30458359
14 30458533
14 30458590
14 30458645
14 30458675
14 30458699
14 30458757
14 30459085
14 30459266
14 30459328
14 30459959
14 30460015
14 30460100
14 30460195
14 30460207
14 30460226
14 30460700
14 30460783
14 30462161
14 30462322
14 30462680
14 30463261
14 30463349
14 30463467
14 30463696
14 30464094
14 30464131
14 30464276
14 30465073
14 30465172
14 30465481
14 30465748
14 30465759
14 30466034
14 30466197
14 30466605
14 30466748
14 30466855
14 30467253
14 30467507
14 30468361
14 30468715
14 30468723
14 30468855
14 30469070
14 30469089
14 30469090
14 30469316
14 30469457
14 30469526
14 30469838
14 30470100
14 30470355
14 30470822
14 30471083
14 30471227
14 30471347
14 30471355
14 30471360
14 30471361
14 30471477
14 30471824
14 30471916
14 30472136
14 30472270
14 30472321
14 30472363
14 30472592
14 30472979
14 30473009
14 30473023
14 30474140
14 30474341
14 30474795
14 30474819
14 30474877
14 30475332
14 30475442
14 30475761
14 30475861
14 30475888
14 30475977
14 30476137
14 30476343
14 30476619
14 30476663
14 30476820
14 30476878
14 30476972
14 30476980
14 30477122
14 30477660
14 30478161
14 30478301
14 30478382
14 30478817
14 30479312
14 30479416
14 30479641
14 30479800
14 30479838
14 30479848
14 30479855
14 30479858
14 30479869
14 30479954
14 30479967
14 30480001
14 30480268
14 30480270
14 30480309
14 30480310
14 30480331
14 30480371
14 30480401
14 30480434
14 30480598
14 30480630
14 30480632
14 30480841
14 30480890
14 30480991
14 30481048
14 30481057
14 30481089
14 30481098
14 30481646
14 30482337
14 30482377
14 30482471
14 30482518
14 30482537
14 30482661
14 30482766
14 30482817
14 30482840
14 30482982
14 30483146
14 30483330
14 30483406
14 30483412
14 30483498
14 30483690
14 30483721
14 30483789
14 30483983
14 30484046
14 30484121
14 30484176
14 30484188
14 30484223
14 30484371
14 30484442
14 30484516
14 30484521
14 30484719
14 30485005
14 30485103
14 30485109
14 30485598
14 30485851
14 30485892
14 30485998
14 30486374
14 30486458
14 30487286
14 30487292
14 30489709
14 30490537
14 30490772
14 30491158
14 30491489
14 30492264
14 30492357
14 30492360
14 30493200
14 30493492
14 30494364
14 30494369
14 30494396
14 30494574
14 30494868
14 30495016
14 30495375
14 30495982
14 30496231
14 30496500
14 30496538
14 30496553
14 30496860
14 30496907
14 30496926
14 30497492
14 30497772
14 30497946
14 30498059
14 30498286
14 30498464
14 30498466
14 30498514
14 30499065
14 30499146
14 30499685
14 30499715
14 30499744
14 30499876
14 30500104
14 30500118
14 30500169
14 30500172
14 30500225
14 30500427
14 30500483
14 30500623
14 30501237
14 30501272
14 30501537
14 30501721
14 30501745
14 30501797
14 30501837
14 30502110
14 30502207
14 30502336
14 30502395
14 30502560
14 30502573
14 30502595
14 30502607
14 30502624
14 30502647
14 30502947
14 30503129
14 30503164
14 30503367
14 30504614
14 30504771
14 30505124
14 30505189
14 30505705
14 30505738
14 30505739
14 30505973
14 30506105
14 30506223
14 30506254
14 30506616
14 30506827
14 30507109
14 30507114
14 30507516
14 30507597
14 30507673
14 30507781
14 30508070
14 30508752
14 30508985
14 30509616
14 30510148
14 30510509
14 30510590
14 30510679
14 30510697
14 30511290
14 30511491
14 30512715
14 30513292
14 30514094
14 30514811
14 30515204
14 30515278
14 30515500
14 30516034
14 30516056
14 30516085
14 30516320
14 30516477
14 30516749
14 30517373
14 30517564
14 30517576
14 30517664
14 30517691
14 30518033
14 30518041
14 30518178
14 30518202
14 30518438
14 30518481
14 30518533
14 30518656
14 30518801
14 30519348
14 30519383
14 30519431
14 30519717
14 30520063
14 30520369
14 30520394
14 30520675
14 30520819
14 30520884
14 30520988
14 30521080
14 30522003
14 30522062
14 30522515
14 30522537
14 30523209
14 30523517
14 30523844
14 30523918
14 30523950
14 30524115
14 30524232
14 30524274
14 30524407
14 30524572
14 30525370
14 30525854
14 30526577
14 30526585
14 30526898
14 30527088
14 30530436
14 30537223
14 30538628
14 30542697
14 30542708
14 30542759
14 30542778
14 30542875
14 30542985
14 30543020
14 30543031
14 30543094
14 30543113
14 30543120
14 30543156
14 30543171
14 30543222
14 30543307
14 30543314
14 30543369
14 30543370
14 30543424
14 30543427
14 30543494
14 30543734
14 30543842
14 30543844
14 30543850
14 30543855
14 30543871
14 30543952
14 30544072
14 30544101
14 30544150
14 30544152
14 30544263
14 30544359
14 30544422
14 30544484
14 30544764
14 30545000
14 30545005
14 30545022
14 30545701
14 30545718
14 30545739
14 30546086
14 30546099
14 30546767
14 30546790
14 30546827
14 30547481
14 30547506
14 30547938
14 30548069
14 30548180
14 30549800
14 30549808
14 30549840
14 30550060
14 30550498
14 30550803
14 30550806
14 30550871
14 30551109
14 30551132
14 30551133
14 30551138
14 30551166
14 30551167
14 30551745
14 30552049
14 30552153
14 30552155
14 30552166
14 30552184
14 30552460
14 30552804
14 30552814
14 30553078
14 30553101
14 30553189
14 30553468
14 30553603
14 30553684
14 30553694
14 30553820
14 30554117
14 30554330
14 30554906
14 30555090
14 30555489
14 30556064
14 30556469
14 30556580
14 30556702
14 30557129
14 30559698
14 30560173
14 30560499
14 30560610
14 30560825
14 30561008
14 30561218
14 30561253
14 30562091
14 30562098
14 30562296
14 30564310
14 30564872
14 30564999
14 30565699
14 30566403
14 30566512
14 30566679
14 30566735
14 30567025
14 30567123
14 30569015
14 30569642
14 30569910
14 30571642
14 30572446
14 30572562
14 30572720
14 30572798
14 30572900
14 30573271
14 30574234
14 30574567
14 30574618
14 30574632
14 30574871
14 30574981
14 30575576
14 30576305
14 30577487
14 30577562
14 30577597
14 30577742
14 30577931
14 30578076
14 30578115
14 30578695
14 30580593
14 30581043
14 30581278
14 30581307
14 30581407
14 30581608
14 30581906
14 30581924
14 30582124
14 30582180
14 30582256
14 30583072
14 30583262
14 30583295
14 30583560
14 30583595
14 30583596
14 30583826
14 30584838
14 30584967
14 30585290
14 30586126
14 30586208
14 30586341
14 30586492
14 30587072
14 30587251
14 30588927
14 30589034
14 30589100
14 30589129
14 30590021
14 30590324
14 30590566
14 30590784
14 30590960
14 30591091
14 30591325
14 30591565
14 30591801
14 30592053
14 30592162
14 30592369
14 30592435
14 30592839
14 30592849
14 30593223
14 30593481
14 30593805
14 30593837
14 30593934
14 30593936
14 30593986
14 30594009
14 30594254
14 30594347
14 30594820
14 30594918
14 30595667
14 30595716
14 30595733
14 30595736
14 30595744
14 30596288
14 30596324
14 30596352
14 30596494
14 30596504
14 30596604
14 30596687
14 30596697
14 30596719
14 30596727
14 30596764
14 30596812
14 30596827
14 30597125
14 30597201
14 30597255
14 30597274
14 30597329
14 30597848
14 30597944
14 30598091
14 30598246
14 30598279
14 30598573
14 30599087
14 30599843
14 30600198
14 30600502
14 30601697
14 30601778
14 30601964
14 30602582
14 30602806
14 30602898
14 30603010
14 30603099
14 30603951
14 30605569
14 30605608
14 30605612
14 30605627
14 30606381
14 30606394
14 30606862
14 30607126
14 30607319
14 30607458
14 30607727
14 30607993
14 30608084
14 30608112
14 30608692
14 30608815
14 30609138
14 30609292
14 30609410
14 30609553
14 30610137
14 30610199
14 30610456
14 30610563
14 30611223
14 30611365
14 30611729
14 30612399
14 30612537
14 30612646
14 30612785
14 30612991
14 30615633
14 30615757
14 30615758
14 30615877
14 30615990
14 30616213
14 30616237
14 30616352
14 30616408
14 30616530
14 30616538
14 30616552
14 30616618
14 30618578
14 30618741
14 30619000
14 30619017
14 30619172
14 30619276
14 30619382
14 30619410
14 30619532
14 30619917
14 30619995
14 30620819
14 30620863
14 30621222
14 30621793
14 30621809
14 30622210
14 30622527
14 30622557
14 30623872
14 30623983
14 30624643
14 30625921
14 30626681
14 30626834
14 30627510
14 30627793
14 30628010
14 30628328
14 30628963
14 30629778
14 30629914
14 30630046
14 30630091
14 30630207
14 30630416
14 30630560
14 30630749
14 30630975
14 30631051
14 30631248
14 30631384
14 30631646
14 30631723
14 30631801
14 30631943
14 30632059
14 30632210
14 30632406
14 30632791
14 30633134
14 30633699
14 30633720
14 30633955
14 30634097
14 30636639
14 30636821
14 30636823
14 30637228
14 30637280
14 30637667
14 30637924
14 30638607
14 30638959
14 30639154
14 30639315
14 30639399
14 30639406
14 30639411
14 30639533
14 30639876
14 30639925
14 30640146
14 30640837
14 30640895
14 30641669
14 30642087
14 30642103
14 30642326
14 30644632
14 30645967
14 30646050
14 30650428
14 30651348
14 30651383
14 30651424
14 30651675
14 30651686
14 30651688
14 30651735
14 30651973
14 30652117
14 30652170
14 30652303
14 30652577
14 30652615
14 30652737
14 30652810
14 30652935
14 30652983
14 30653116
14 30653117
14 30653353
14 30653640
14 30653643
14 30653788
14 30653871
14 30654090
14 30654280
14 30654311
14 30655730
14 30655902
14 30656471
14 30657333
14 30657385
14 30658173
14 30658394
14 30659818
14 30659827
14 30659842
14 30659954
14 30661987
14 30662529
14 30665256
14 30665635
14 30665761
14 30666907
14 30667818
14 30668665
14 30669071
14 30669545
14 30669929
14 30670720
14 30671869
14 30671973
14 30672798
14 30673817
14 30673880
14 30674106
14 30677810
14 30680747
14 30680960
14 30681417
14 30682618
14 30682638
14 30682798
14 30683009
14 30683928
14 30684505
14 30684722
14 30685806
14 30686591
14 30687079
14 30687323
14 30688417
14 30689745
14 30689836
14 30690555
14 30690571
14 30691377
14 30691768
14 30691962
14 30692429
14 30692433
14 30692840
14 30693136
14 30693801
14 30694386
14 30694697
14 30695189
14 30695393
14 30695773
14 30695897
14 30696251
14 30696609
14 30697516
14 30697884
14 30699342
14 30699649
14 30700058
14 30700673
14 30700994
14 30701294
14 30701557
14 30702182
14 30702758
14 30703630
14 30706134
14 30706302
14 30706349
14 30706511
14 30706565
14 30706899
14 30707265
14 30707471
14 30707578
14 30707688
14 30707911
14 30708338
14 30708842
14 30710301
14 30710670
14 30712446
14 30712612
14 30715136
14 30715181
14 30715842
14 30715856
14 30717713
14 30718291
14 30718438
14 30719161
14 30719396
14 30719936
14 30721321
14 30721582
14 30721917
14 30722196
14 30722773
14 30722775
14 30722812
14 30726336
14 30727385
14 30727661
14 30727678
14 30727877
14 30728078
14 30728170
14 30728576
14 30728771
14 30728956
14 30729092
14 30729492
14 30730443
14 30731139
14 30731167
14 30731424
14 30731458
14 30731565
14 30731710
14 30731924
14 30734525
14 30737059
14 30741079
14 30741149
14 30743836
14 30745862
14 30746671
14 30746978
14 30747615
14 30748446
14 30748453
14 30749394
14 30749435
14 30750128
14 30750669
14 30750851
14 30751375
14 30751396
14 30751546
14 30751566
14 30752125
14 30752206
14 30752741
14 30753442
14 30754601
14 30755507
14 30756792
14 30758512
14 30758772
14 30758799
14 30758818
14 30758819
14 30758952
14 30760124
14 30760279
14 30760304
14 30760386
14 30761034
14 30764958
14 30764962
14 30765344
14 30765758
14 30766900
14 30766962
14 30767604
14 30767843
14 30769230
14 30771592
14 30772181
14 30773930
14 30775309
14 30775748
14 30777048
14 30777096
14 30777319
14 30777435
14 30779317
14 30779716
14 30780198
14 30789235
14 30791836
14 30792098
14 30792699
14 30794420
14 30795199
14 30795399
14 30797337
14 30800336
14 30800449
14 30800699
14 30801133
14 30801328
14 30801575
14 30801677
14 30801685
14 30801728
14 30801761
14 30801765
14 30801970
14 30802013
14 30802047
14 30802128
14 30802202
14 30802203
14 30802207
14 30803553
14 30803650
14 30803685
14 30803765
14 30803903
14 30804065
14 30804081
14 30804111
14 30804486
14 30806137
14 30806477
14 30807125
14 30808720
14 30810328
14 30812723
14 30813441
14 30813477
14 30814116
14 30814996
14 30815558
14 30818946
14 30819098
14 30820750
14 30820922
14 30822906
14 30823680
14 30824461
14 30825723
14 30827579
14 30828566
14 30828925
14 30830686
14 30830897
14 30833489
14 30833700
14 30835150
14 30836510
14 30837406
14 30837616
14 30838140
14 30840255
14 30842992
14 30847034
14 30847340
14 30850470
14 30854819
14 30855796
14 30855990
14 30856568
14 30859094
14 30859178
14 30859600
14 30861669
14 30862073
14 30862483
14 30862775
14 30864992
14 30865065
14 30866742
14 30868231
14 30868628
14 30868676
14 30869851
14 30870233
14 30873232
14 30875896
14 30876465
14 30881353
14 30881482
14 30883983
14 30884114
14 30888804
14 30889918
14 30891970
14 30893812
14 30896409
14 30899243
14 30899983
14 30903156
14 30903504
14 30903895
14 30905720
14 30914552
14 30916455
14 30916686
14 30917760
14 30920587
14 30921096
14 30923759
14 30925847
14 30930750
14 30930805
14 30931350
14 30933584
14 30937991
14 30938439
14 30939386
14 30940766
14 30944811
14 30944813
14 30944815
14 30947816
14 30948157
14 30951157
14 30953757
14 30953834
14 30954235
14 30957037
14 30957299
14 30959634
14 30962815
14 30963794
14 30964632
14 30965378
14 30966007
14 30967362
14 30968188
14 30969202
14 30969592
14 30970336
14 30971282
14 30973437
14 30973879
14 30975440
14 30977310
14 30982847
14 30984485
14 30987221
14 30987320
14 30987906
14 30989245
14 30989461
14 30990321
14 30990758
14 30992089
14 30992372
14 30992731
14 30993504
14 30993663
14 30993767
14 30994097
14 30994192
14 30995213
14 30996064
14 30996220
14 30996471
14 30996746
14 30997329
14 30997393
14 30997806
14 30998488
14 30998506
14 30998660
14 30998815
14 30998850
14 30998971
14 30999050
14 30999205
14 30999257
14 30999528
14 31000127
14 31000215
14 31000219
14 31000653
14 31000709
14 31000985
14 31001293
14 31001294
14 31001432
14 31001593
14 31001631
14 31001769
14 31002267
14 31002335
14 31002529
14 31002886
14 31002982
14 31003073
14 31003500
14 31003567
14 31004200
14 31004242
14 31004316
14 31004541
14 31004910
14 31004912
14 31005398
14 31005540
14 31005576
14 31005681
14 31005784
14 31006053
14 31006225
14 31006381
14 31006483
14 31006573
14 31006612
14 31006779
14 31006882
14 31007109
14 31007248
14 31007249
14 31007313
14 31007406
14 31007562
14 31007798
14 31007829
14 31007891
14 31007981
14 31008113
14 31008248
14 31008675
14 31008765
14 31009028
14 31009552
14 31009935
14 31010258
14 31010365
14 31010711
14 31010843
14 31010875
14 31010973
14 31011254
14 31011814
14 31011819
14 31011891
14 31012065
14 31012109
14 31012319
14 31012683
14 31012933
14 31013780
14 31016079
14 31017494
14 31017541
14 31018738
14 31019595
14 31021056
14 31022118
14 31023343
14 31023710
14 31025158
14 31026800
14 31027026
14 31027407
14 31027755
14 31030327
14 31030802
14 31031122
14 31033821
14 31034089
14 31038518
14 31039183
14 31039534
14 31040411
14 31043058
14 31043159
14 31044572
14 31045847
14 31046449
14 31047252
14 31047997
14 31048547
14 31049058
14 31049385
14 31051747
14 31051757
14 31051999
14 31052101
14 31053019
14 31053178
14 31053624
14 31053657
14 31054238
14 31054258
14 31055592
14 31055641
14 31056143
14 31057645
14 31057958
14 31058318
14 31058543
14 31058915
14 31059001
14 31059139
14 31060587
14 31061619
14 31061620
14 31061754
14 31061804
14 31062068
14 31063295
14 31063328
14 31065550
14 31066663
14 31067351
14 31069512
14 31069868
14 31070294
14 31070524
14 31071083
14 31071724
14 31080467
14 31080553
14 31080718
14 31081687
14 31082031
14 31082994
14 31084444
14 31084483
14 31085325
14 31087378
14 31087544
14 31087675
14 31087805
14 31090431
14 31090510
14 31091403
14 31092029
14 31095065
14 31096754
14 31096852
14 31099945
14 31101308
14 31101376
14 31101708
14 31101864
14 31102073
14 31102542
14 31102966
14 31103700
14 31104016
14 31104020
14 31104158
14 31104278
14 31104710
14 31106967
14 31107614
14 31108020
14 31108666
14 31109685
14 31112370
14 31112855
14 31114448
14 31116416
14 31117125
14 31117205
14 31118660
14 31119366
14 31119803
14 31120583
14 31121839
14 31122101
14 31123026
14 31124952
14 31126046
14 31127117
14 31127646
14 31128134
14 31128829
14 31129293
14 31129297
14 31130807
14 31130971
14 31130973
14 31131268
14 31132504
14 31132673
14 31133160
14 31134563
14 31139765
14 31141638
14 31141654
14 31141992
14 31146064
14 31147188
14 31147440
14 31147517
14 31147981
14 31148104
14 31148422
14 31148638
14 31148980
14 31149178
14 31149335
14 31149841
14 31150092
14 31150346
14 31150832
14 31150964
14 31151335
14 31151497
14 31151536
14 31151646
14 31151661
14 31151711
14 31152772
14 31153010
14 31153074
14 31153117
14 31153157
14 31153258
14 31153296
14 31153546
14 31154092
14 31154395
14 31154464
14 31154472
14 31154492
14 31154566
14 31154707
14 31154843
14 31154975
14 31155593
14 31155636
14 31155640
14 31156601
14 31156787
14 31156918
14 31156955
14 31156974
14 31157711
14 31158205
14 31158575
14 31159023
14 31159304
14 31159961
14 31160097
14 31160780
14 31160800
14 31161797
14 31161985
14 31162496
14 31162500
14 31163504
14 31163601
14 31163962
14 31164008
14 31164115
14 31164188
14 31164492
14 31164714
14 31165060
14 31165129
14 31165664
14 31166043
14 31166179
14 31166436
14 31166620
14 31166711
14 31166784
14 31166791
14 31167184
14 31167310
14 31167460
14 31167859
14 31167891
14 31167945
14 31167958
14 31168118
14 31168331
14 31169023
14 31169038
14 31169071
14 31169168
14 31169337
14 31169619
14 31169656
14 31169809
14 31169834
14 31171669
14 31171687
14 31171853
14 31172235
14 31172434
14 31172475
14 31172624
14 31172698
14 31172721
14 31172981
14 31173355
14 31173536
14 31173581
14 31173728
14 31173921
14 31174032
14 31174036
14 31174051
14 31174246
14 31174938
14 31175040
14 31175463
14 31175854
14 31175951
14 31176189
14 31176293
14 31176294
14 31176690
14 31177034
14 31177150
14 31177283
14 31177302
14 31177457
14 31177578
14 31177653
14 31177789
14 31178123
14 31178180
14 31178258
14 31178428
14 31178533
14 31178635
14 31178642
14 31178795
14 31178815
14 31178876
14 31179082
14 31179670
14 31179735
14 31179902
14 31180467
14 31180582
14 31180981
14 31181039
14 31181042
14 31181044
14 31181071
14 31181761
14 31181887
14 31181909
14 31182158
14 31182181
14 31182227
14 31182228
14 31182254
14 31182501
14 31182666
14 31182705
14 31182863
14 31183605
14 31183836
14 31184576
14 31184598
14 31184842
14 31185301
14 31185384
14 31185937
14 31186103
14 31186213
14 31186225
14 31186438
14 31186688
14 31187049
14 31187314
14 31187323
14 31187974
14 31187975
14 31188194
14 31188703
14 31188771
14 31188816
14 31188834
14 31188927
14 31189222
14 31189224
14 31189511
14 31189540
14 31189745
14 31192584
14 31192637
14 31192813
14 31192986
14 31193372
14 31193819
14 31193911
14 31193961
14 31194072
14 31194644
14 31195405
14 31195477
14 31195716
14 31196032
14 31196034
14 31196155
14 31196208
14 31200210
14 31200474
14 31200478
14 31200958
14 31201916
14 31201984
14 31202381
14 31202504
14 31202523
14 31202890
14 31202926
14 31203891
14 31203905
14 31203925
14 31204256
14 31204370
14 31204955
14 31204982
14 31205026
14 31205105
14 31205152
14 31205485
14 31205534
14 31205719
14 31206249
14 31206367
14 31206883
14 31207030
14 31208449
14 31208467
14 31208641
14 31208922
14 31209020
14 31209065
14 31209345
14 31209548
14 31209756
14 31209975
14 31210005
14 31210233
14 31210489
14 31210923
14 31211093
14 31211303
14 31211395
14 31211738
14 31211930
14 31212060
14 31212111
14 31212154
14 31212620
14 31212891
14 31212974
14 31213703
14 31213726
14 31213764
14 31213813
14 31214966
14 31215334
14 31215428
14 31215590
14 31215720
14 31215858
14 31215884
14 31216094
14 31216212
14 31216214
14 31216273
14 31216287
14 31216293
14 31216443
14 31216445
14 31216514
14 31216602
14 31216616
14 31216949
14 31217012
14 31217100
14 31217121
14 31217501
14 31217530
14 31217735
14 31217769
14 31218048
14 31218147
14 31218210
14 31218288
14 31219163
14 31219244
14 31219502
14 31219589
14 31220060
14 31220108
14 31220879
14 31220891
14 31220903
14 31223051
14 31223104
14 31223351
14 31223398
14 31223436
14 31223466
14 31223552
14 31223609
14 31223624
14 31223625
14 31223703
14 31223827
14 31223841
14 31223844
14 31224347
14 31224466
14 31225013
14 31225556
14 31225715
14 31225846
14 31225857
14 31226076
14 31226152
14 31226396
14 31226954
14 31227024
14 31227147
14 31227407
14 31227442
14 31227875
14 31228262
14 31228372
14 31228415
14 31228778
14 31228849
14 31228890
14 31228914
14 31228916
14 31228984
14 31228991
14 31229071
14 31229388
14 31229815
14 31230324
14 31230529
14 31230825
14 31230887
14 31231073
14 31231142
14 31231629
14 31231780
14 31231788
14 31231991
14 31232138
14 31232686
14 31233217
14 31233579
14 31234108
14 31234237
14 31234402
14 31235102
14 31235160
14 31235200
14 31235325
14 31235386
14 31235574
14 31235984
14 31235995
14 31236432
14 31236543
14 31236685
14 31236802
14 31236827
14 31236965
14 31236985
14 31237050
14 31237292
14 31237703
14 31237728
14 31238105
14 31238107
14 31238198
14 31238287
14 31238346
14 31239462
14 31240064
14 31240681
14 31240779
14 31241086
14 31241270
14 31241372
14 31241458
14 31241837
14 31241908
14 31241953
14 31241958
14 31242065
14 31242195
14 31242260
14 31242499
14 31242549
14 31242560
14 31242997
14 31243084
14 31243131
14 31243203
14 31243315
14 31243395
14 31243451
14 31243594
14 31243629
14 31243646
14 31244018
14 31244020
14 31244103
14 31244534
14 31244595
14 31244618
14 31244633
14 31244668
14 31244727
14 31244863
14 31244935
14 31245068
14 31245102
14 31245293
14 31245374
14 31245603
14 31246061
14 31246084
14 31246207
14 31246274
14 31246763
14 31247124
14 31247345
14 31247683
14 31249494
14 31249842
14 31249857
14 31250006
14 31250061
14 31250170
14 31250267
14 31250626
14 31250738
14 31251179
14 31251481
14 31251622
14 31251738
14 31251937
14 31252185
14 31252246
14 31252623
14 31252655
14 31252699
14 31252958
14 31253201
14 31253397
14 31253644
14 31253672
14 31253691
14 31254176
14 31254807
14 31254842
14 31254905
14 31255152
14 31255239
14 31255363
14 31255480
14 31255481
14 31255639
14 31255782
14 31255957
14 31256345
14 31256530
14 31256717
14 31256808
14 31257473
14 31257747
14 31258144
14 31258159
14 31258188
14 31258198
14 31258245
14 31258260
14 31258570
14 31258702
14 31258761
14 31259106
14 31259139
14 31259153
14 31259161
14 31259169
14 31259770
14 31259960
14 31260041
14 31260067
14 31260189
14 31260302
14 31260586
14 31260601
14 31261254
14 31261255
14 31261282
14 31261372
14 31261373
14 31261389
14 31261664
14 31261824
14 31261834
14 31261890
14 31261942
14 31262003
14 31262173
14 31262323
14 31262335
14 31262392
14 31262748
14 31262821
14 31262833
14 31263605
14 31263705
14 31264150
14 31264250
14 31264251
14 31264483
14 31264693
14 31264893
14 31265510
14 31265546
14 31265581
14 31265583
14 31265642
14 31265778
14 31265788
14 31265852
14 31265871
14 31265890
14 31265912
14 31266066
14 31266181
14 31266206
14 31266293
14 31266999
14 31267008
14 31267157
14 31267253
14 31267314
14 31267418
14 31267549
14 31267608
14 31267623
14 31267816
14 31268389
14 31268581
14 31270139
14 31270370
14 31270460
14 31270597
14 31270732
14 31271584
14 31271670
14 31271685
14 31272226
14 31272514
14 31272532
14 31272720
14 31274060
14 31274292
14 31274343
14 31274352
14 31274391
14 31274456
14 31274619
14 31274763
14 31275363
14 31275524
14 31276084
14 31276385
14 31276668
14 31276793
14 31276957
14 31276969
14 31277195
14 31277212
14 31277536
14 31278225
14 31278256
14 31278707
14 31278888
14 31279028
14 31279053
14 31279239
14 31279298
14 31279664
14 31279883
14 31280283
14 31280599
14 31280634
14 31280705
14 31282124
14 31282433
14 31282503
14 31282571
14 31282682
14 31282865
14 31283093
14 31283094
14 31283140
14 31283287
14 31284007
14 31284133
14 31284181
14 31284658
14 31284665
14 31284681
14 31284780
14 31284782
14 31284857
14 31284900
14 31285155
14 31285210
14 31285212
14 31285228
14 31285312
14 31285368
14 31285373
14 31285643
14 31285706
14 31286088
14 31286274
14 31286291
14 31286560
14 31286608
14 31286646
14 31286710
14 31286841
14 31287211
14 31287479
14 31287714
14 31287737
14 31287881
14 31287897
14 31287919
14 31288108
14 31288322
14 31288651
14 31289182
14 31289212
14 31289320
14 31289369
14 31292419
14 31292453
14 31292945
14 31292999
14 31293015
14 31293144
14 31293506
14 31293516
14 31293748
14 31293769
14 31293894
14 31293934
14 31294068
14 31294158
14 31294220
14 31294947
14 31295032
14 31295193
14 31295446
14 31295696
14 31295907
14 31295953
14 31296021
14 31296129
14 31296323
14 31296370
14 31296482
14 31296605
14 31296626
14 31296688
14 31296702
14 31296714
14 31296901
14 31298055
14 31298111
14 31298264
14 31298282
14 31298319
14 31299542
14 31299690
14 31299759
14 31299806
14 31300012
14 31300084
14 31300167
14 31300382
14 31300390
14 31300503
14 31300596
14 31300599
14 31300642
14 31300671
14 31301085
14 31301274
14 31301357
14 31301396
14 31301574
14 31301649
14 31301877
14 31302034
14 31302056
14 31302071
14 31302142
14 31302382
14 31302458
14 31302486
14 31302590
14 31302605
14 31302831
14 31302891
14 31302945
14 31303071
14 31303303
14 31303419
14 31303499
14 31303574
14 31303906
14 31304172
14 31304417
14 31304495
14 31305019
14 31305099
14 31305135
14 31305198
14 31305293
14 31305358
14 31305393
14 31305428
14 31305440
14 31305532
14 31305589
14 31305598
14 31305627
14 31305694
14 31305741
14 31305782
14 31305787
14 31306461
14 31306708
14 31307199
14 31307216
14 31307344
14 31307596
14 31307629
14 31307958
14 31307968
14 31308109
14 31308110
14 31308655
14 31308671
14 31308722
14 31308791
14 31308923
14 31308933
14 31308987
14 31309131
14 31309199
14 31309218
14 31309223
14 31309273
14 31309391
14 31309503
14 31309505
14 31309614
14 31309635
14 31309644
14 31309687
14 31309725
14 31309737
14 31309746
14 31309772
14 31309951
14 31309972
14 31310087
14 31310144
14 31310253
14 31310419
14 31310552
14 31310660
14 31310797
14 31310810
14 31310827
14 31310936
14 31311127
14 31311390
14 31311466
14 31311517
14 31311612
14 31311984
14 31312084
14 31312095
14 31312212
14 31312466
14 31312519
14 31312520
14 31312560
14 31312695
14 31312706
14 31312754
14 31312917
14 31313236
14 31313341
14 31313480
14 31313541
14 31313802
14 31313910
14 31314036
14 31314097
14 31314106
14 31314108
14 31314119
14 31314487
14 31317752
14 31317840
14 31317844
14 31317859
14 31317909
14 31318021
14 31318060
14 31318070
14 31318304
14 31318346
14 31318353
14 31318359
14 31318882
14 31318924
14 31318979
14 31319210
14 31319243
14 31319400
14 31319430
14 31319564
14 31319635
14 31319709
14 31319710
14 31319818
14 31319996
14 31320095
14 31320120
14 31320132
14 31320700
14 31320843
14 31321029
14 31321116
14 31321142
14 31321311
14 31321392
14 31321479
14 31321553
14 31321554
14 31321571
14 31321700
14 31321726
14 31321826
14 31321959
14 31321977
14 31321984
14 31322109
14 31322205
14 31322232
14 31322329
14 31322645
14 31322681
14 31322693
14 31322768
14 31322938
14 31324683
14 31324727
14 31324737
14 31324912
14 31325078
14 31325263
14 31325323
14 31325365
14 31325524
14 31325602
14 31325637
14 31325744
14 31325771
14 31325901
14 31326039
14 31326102
14 31326135
14 31326518
14 31326557
14 31326593
14 31326748
14 31326751
14 31327427
14 31327554
14 31328404
14 31328491
14 31328818
14 31329263
14 31329440
14 31329444
14 31329507
14 31329545
14 31329558
14 31329933
14 31330085
14 31330088
14 31330129
14 31330136
14 31330204
14 31330382
14 31330469
14 31330505
14 31330698
14 31330801
14 31330935
14 31331032
14 31331056
14 31331183
14 31331486
14 31331500
14 31331699
14 31331881
14 31331903
14 31332154
14 31332240
14 31332293
14 31332755
14 31332834
14 31332888
14 31333214
14 31333271
14 31333529
14 31334139
14 31334203
14 31334770
14 31334863
14 31334902
14 31334994
14 31335030
14 31335225
14 31335239
14 31335255
14 31335256
14 31335269
14 31335307
14 31335357
14 31335380
14 31335562
14 31335868
14 31336001
14 31336078
14 31336499
14 31336731
14 31337080
14 31337100
14 31337288
14 31337640
14 31337644
14 31337807
14 31337912
14 31338453
14 31338468
14 31338535
14 31338582
14 31338590
14 31338623
14 31339064
14 31339111
14 31339220
14 31339239
14 31339454
14 31339670
14 31339813
14 31339836
14 31339868
14 31340013
14 31340202
14 31340261
14 31340271
14 31340977
14 31341009
14 31341015
14 31341323
14 31341598
14 31341602
14 31341606
14 31341993
14 31342482
14 31342578
14 31342749
14 31342894
14 31342918
14 31343078
14 31343151
14 31343210
14 31343256
14 31343521
14 31343839
14 31343871
14 31344114
14 31344143
14 31344565
14 31344617
14 31344974
14 31345463
14 31345583
14 31345794
14 31346541
14 31346582
14 31346789
14 31346915
14 31346934
14 31346961
14 31347024
14 31347350
14 31347366
14 31347684
14 31347749
14 31347753
14 31347806
14 31347825
14 31347829
14 31347890
14 31347990
14 31348353
14 31348505
14 31348670
14 31348676
14 31348707
14 31349004
14 31349010
14 31349019
14 31349134
14 31350165
14 31350410
14 31350659
14 31350717
14 31351019
14 31351584
14 31351660
14 31351662
14 31351673
14 31351740
14 31351782
14 31351862
14 31352009
14 31352050
14 31352315
14 31352984
14 31353009
14 31353155
14 31353156
14 31353242
14 31353243
14 31353568
14 31353679
14 31353750
14 31353995
14 31354122
14 31354530
14 31355243
14 31355268
14 31355360
14 31355738
14 31355810
14 31355988
14 31356332
14 31356491
14 31356530
14 31356611
14 31356696
14 31357214
14 31357548
14 31357560
14 31357923
14 31358359
14 31358671
14 31359458
14 31359775
14 31360069
14 31360158
14 31361495
14 31361867
14 31361950
14 31361967
14 31362038
14 31362315
14 31362429
14 31362740
14 31362775
14 31362798
14 31362916
14 31363004
14 31363408
14 31363444
14 31363486
14 31363612
14 31363638
14 31363794
14 31364071
14 31364130
14 31364199
14 31364413
14 31364477
14 31364829
14 31365078
14 31365129
14 31365648
14 31365733
14 31365804
14 31365905
14 31366028
14 31366161
14 31366175
14 31366804
14 31366853
14 31367049
14 31367176
14 31367425
14 31367797
14 31367894
14 31369516
14 31369537
14 31370805
14 31370971
14 31371875
14 31371917
14 31371932
14 31372017
14 31372081
14 31372189
14 31372206
14 31372243
14 31372276
14 31372430
14 31372501
14 31372752
14 31372774
14 31372815
14 31372861
14 31372981
14 31373172
14 31373174
14 31373270
14 31373294
14 31373495
14 31373699
14 31373739
14 31373764
14 31373785
14 31374782
14 31374785
14 31374930
14 31375194
14 31375314
14 31375382
14 31375543
14 31375807
14 31375814
14 31375898
14 31375963
14 31376019
14 31376191
14 31376293
14 31376384
14 31376542
14 31376675
14 31376725
14 31376896
14 31377079
14 31377091
14 31377173
14 31377299
14 31377542
14 31377603
14 31377705
14 31377829
14 31377934
14 31378487
14 31378557
14 31378727
14 31378747
14 31378837
14 31381158
14 31381180
14 31381322
14 31381324
14 31381336
14 31381371
14 31381491
14 31381523
14 31381842
14 31381927
14 31382155
14 31382310
14 31382446
14 31382906
14 31383174
14 31383222
14 31383565
14 31384104
14 31384234
14 31384312
14 31384320
14 31384628
14 31384731
14 31384770
14 31384909
14 31384956
14 31385007
14 31385118
14 31385180
14 31385226
14 31385456
14 31385462
14 31385620
14 31385682
14 31385776
14 31385906
14 31386086
14 31386091
14 31386108
14 31386241
14 31386266
14 31386676
14 31386879
14 31386971
14 31387148
14 31387216
14 31387245
14 31387778
14 31387798
14 31387882
14 31387905
14 31387955
14 31388085
14 31388149
14 31388338
14 31388514
14 31388526
14 31388531
14 31388639
14 31388677
14 31388682
14 31389085
14 31389103
14 31389179
14 31389199
14 31389221
14 31389285
14 31389291
14 31389348
14 31389454
14 31389661
14 31389709
14 31389777
14 31389795
14 31390213
14 31390407
14 31390662
14 31390674
14 31390763
14 31390947
14 31390956
14 31391188
14 31391216
14 31391338
14 31391360
14 31391365
14 31391366
14 31391469
14 31391489
14 31391539
14 31391573
14 31391575
14 31391725
14 31391730
14 31392316
14 31392480
14 31392587
14 31392646
14 31392820
14 31392849
14 31392934
14 31393039
14 31393343
14 31393353
14 31393618
14 31393795
14 31393804
14 31393886
14 31393990
14 31394103
14 31394131
14 31394257
14 31394279
14 31394324
14 31394433
14 31394444
14 31394474
14 31394539
14 31395158
14 31395184
14 31395247
14 31395266
14 31395671
14 31395690
14 31397677
14 31398098
14 31398343
14 31398447
14 31398526
14 31398573
14 31398617
14 31398670
14 31398692
14 31398727
14 31398773
14 31398876
14 31398927
14 31399338
14 31399377
14 31399786
14 31399857
14 31400045
14 31400087
14 31400120
14 31400462
14 31400614
14 31400853
14 31401021
14 31401094
14 31401115
14 31401358
14 31401464
14 31401604
14 31402060
14 31402417
14 31402426
14 31402495
14 31402560
14 31402632
14 31402743
14 31402815
14 31403179
14 31403259
14 31403506
14 31403617
14 31403924
14 31403930
14 31404539
14 31404715
14 31404731
14 31404780
14 31404951
14 31404968
14 31404972
14 31405063
14 31405163
14 31405170
14 31405224
14 31405369
14 31405518
14 31405539
14 31405572
14 31405703
14 31405747
14 31406011
14 31406067
14 31406175
14 31406193
14 31406227
14 31406359
14 31406407
14 31406409
14 31406963
14 31407173
14 31407247
14 31407335
14 31407517
14 31407524
14 31407549
14 31407587
14 31407588
14 31407618
14 31407898
14 31407981
14 31408306
14 31408381
14 31408485
14 31408910
14 31409012
14 31409295
14 31409499
14 31409644
14 31409680
14 31409787
14 31409826
14 31409905
14 31410023
14 31410034
14 31410314
14 31410724
14 31410948
14 31411243
14 31411252
14 31411634
14 31411658
14 31412103
14 31412218
14 31412286
14 31412301
14 31412313
14 31412444
14 31412558
14 31412750
14 31412877
14 31412947
14 31413052
14 31413177
14 31413240
14 31413728
14 31413782
14 31413836
14 31413876
14 31413931
14 31414150
14 31414152
14 31414225
14 31414236
14 31414345
14 31414413
14 31414441
14 31414452
14 31414643
14 31414644
14 31414783
14 31415003
14 31415282
14 31415310
14 31415423
14 31415465
14 31415609
14 31415670
14 31415698
14 31415968
14 31416498
14 31416600
14 31416655
14 31416790
14 31416887
14 31416941
14 31416969
14 31417024
14 31417127
14 31417275
14 31417366
14 31417467
14 31417694
14 31417781
14 31417791
14 31418014
14 31418207
14 31418228
14 31418246
14 31418382
14 31418383
14 31418509
14 31418541
14 31418628
14 31418813
14 31418909
14 31419371
14 31419383
14 31419436
14 31419629
14 31419646
14 31419667
14 31419807
14 31419864
14 31420116
14 31420476
14 31420515
14 31420750
14 31420770
14 31420785
14 31421006
14 31421174
14 31421240
14 31421360
14 31421608
14 31421609
14 31421617
14 31421894
14 31421980
14 31422370
14 31422440
14 31422571
14 31422674
14 31422695
14 31422814
14 31422913
14 31423112
14 31423329
14 31423382
14 31423399
14 31423485
14 31423502
14 31423631
14 31423675
14 31423926
14 31424026
14 31424293
14 31424294
14 31424319
14 31424421
14 31424566
14 31424572
14 31424723
14 31424863
14 31425002
14 31425083
14 31425100
14 31425120
14 31425138
14 31425146
14 31425275
14 31425362
14 31425525
14 31425623
14 31425794
14 31425800
14 31426001
14 31426082
14 31426084
14 31426234
14 31426345
14 31426346
14 31426350
14 31426374
14 31426385
14 31426477
14 31426478
14 31426536
14 31426599
14 31426696
14 31426772
14 31426808
14 31427014
14 31427021
14 31427396
14 31427796
14 31427828
14 31427846
14 31428134
14 31428211
14 31428258
14 31428583
14 31428664
14 31428692
14 31428748
14 31428976
14 31429096
14 31429107
14 31429135
14 31429194
14 31429488
14 31429588
14 31429722
14 31429729
14 31429925
14 31430027
14 31430056
14 31430118
14 31430133
14 31430454
14 31430476
14 31430868
14 31430870
14 31430992
14 31431229
14 31431241
14 31431405
14 31431698
14 31431786
14 31432074
14 31432211
14 31432419
14 31432464
14 31432751
14 31432899
14 31433073
14 31433107
14 31436438
14 31436776
14 31436965
14 31437043
14 31437126
14 31437439
14 31437609
14 31437742
14 31437744
14 31437871
14 31437872
14 31437886
14 31438183
14 31438254
14 31438317
14 31438321
14 31438455
14 31438543
14 31438810
14 31438817
14 31439046
14 31439536
14 31439721
14 31440553
14 31441436
14 31441482
14 31441549
14 31441632
14 31441673
14 31441690
14 31441693
14 31441779
14 31441923
14 31442076
14 31442194
14 31442258
14 31442330
14 31442528
14 31442643
14 31442660
14 31442690
14 31442740
14 31442771
14 31442813
14 31442845
14 31443118
14 31443119
14 31443127
14 31443814
14 31444081
14 31444154
14 31444182
14 31444610
14 31445259
14 31445533
14 31445644
14 31445958
14 31446183
14 31446535
14 31446955
14 31447079
14 31447499
14 31447622
14 31447691
14 31447756
14 31447771
14 31447829
14 31447858
14 31448003
14 31448080
14 31448090
14 31448223
14 31448253
14 31448273
14 31448483
14 31448846
14 31448909
14 31449701
14 31449884
14 31449893
14 31450209
14 31450710
14 31450848
14 31450969
14 31451113
14 31451279
14 31451447
14 31451457
14 31451555
14 31451589
14 31451742
14 31452000
14 31452358
14 31452410
14 31452622
14 31452738
14 31453210
14 31453228
14 31453273
14 31453585
14 31453779
14 31453800
14 31453920
14 31453933
14 31453935
14 31453958
14 31454478
14 31454506
14 31454515
14 31455098
14 31455250
14 31455460
14 31455712
14 31457074
14 31457123
14 31457154
14 31457233
14 31457256
14 31457472
14 31457845
14 31457973
14 31458311
14 31458317
14 31458981
14 31459372
14 31461308
14 31461309
14 31461959
14 31462539
14 31462876
14 31463321
14 31466235
14 31466681
14 31467690
14 31467724
14 31468700
14 31469499
14 31469560
14 31469666
14 31470355
14 31470478
14 31472932
14 31473531
14 31473681
14 31474663
14 31474698
14 31474747
14 31478806
14 31479052
14 31480956
14 31481020
14 31481038
14 31484578
14 31484734
14 31484770
14 31485094
14 31485100
14 31485181
14 31485438
14 31485480
14 31485652
14 31485984
14 31486137
14 31487699
14 31487728
14 31487809
14 31487830
14 31487989
14 31487998
14 31488537
14 31489642
14 31490187
14 31490526
14 31490533
14 31491182
14 31491863
14 31491980
14 31493270
14 31493338
14 31493526
14 31494439
14 31495758
14 31495969
14 31495992
14 31496179
14 31496979
14 31497137
14 31497204
14 31497244
14 31497283
14 31497396
14 31498419
14 31498793
14 31498921
14 31499081
14 31499102
14 31499425
14 31499660
14 31499677
14 31500113
14 31500413
14 31500633
14 31500988
14 31501114
14 31501163
14 31501252
14 31501501
14 31502927
14 31503915
14 31504377
14 31505229
14 31505412
14 31505605
14 31506212
14 31506233
14 31506292
14 31506340
14 31506739
14 31506963
14 31506964
14 31507643
14 31507735
14 31507742
14 31507969
14 31507986
14 31508007
14 31508025
14 31508044
14 31508060
14 31508567
14 31509375
14 31510030
14 31510393
14 31510442
14 31510468
14 31510488
14 31510569
14 31510703
14 31510817
14 31510820
14 31511003
14 31511064
14 31511210
14 31511365
14 31511429
14 31511465
14 31511715
14 31511720
14 31511743
14 31511835
14 31512138
14 31512246
14 31512258
14 31512299
14 31512318
14 31512352
14 31512405
14 31512725
14 31512931
14 31512999
14 31513027
14 31513085
14 31513169
14 31514127
14 31514161
14 31514228
14 31514329
14 31514473
14 31514855
14 31514982
14 31515744
14 31515843
14 31516663
14 31516723
14 31516791
14 31516795
14 31516802
14 31516806
14 31516865
14 31516946
14 31517013
14 31517028
14 31517116
14 31517760
14 31517837
14 31517891
14 31518113
14 31518360
14 31518533
14 31518634
14 31518707
14 31518953
14 31519045
14 31519185
14 31519332
14 31519342
14 31519424
14 31519503
14 31519530
14 31519578
14 31519622
14 31519659
14 31520155
14 31522982
14 31523067
14 31523137
14 31523157
14 31523159
14 31523173
14 31523183
14 31523343
14 31523358
14 31523458
14 31523585
14 31523621
14 31523624
14 31524002
14 31524359
14 31524684
14 31524803
14 31524815
14 31524884
14 31524925
14 31524935
14 31525009
14 31525052
14 31525096
14 31525105
14 31525167
14 31525261
14 31525364
14 31525534
14 31525555
14 31525690
14 31525743
14 31525771
14 31525852
14 31525893
14 31525990
14 31526016
14 31526025
14 31526026
14 31526246
14 31526392
14 31526480
14 31526509
14 31526528
14 31526721
14 31526832
14 31527259
14 31527411
14 31527427
14 31527731
14 31527789
14 31528152
14 31528264
14 31528271
14 31531849
14 31532068
14 31532164
14 31532248
14 31532366
14 31532817
14 31532834
14 31532876
14 31533010
14 31533192
14 31533417
14 31533456
14 31533499
14 31533521
14 31533528
14 31533880
14 31534140
14 31534174
14 31534249
14 31534751
14 31534788
14 31535239
14 31535546
14 31535805
14 31536269
14 31536312
14 31536737
14 31537154
14 31537243
14 31537490
14 31537528
14 31537669
14 31537675
14 31537678
14 31537926
14 31537944
14 31537985
14 31538025
14 31538051
14 31538172
14 31538790
14 31538997
14 31539043
14 31539066
14 31539177
14 31539179
14 31539447
14 31539512
14 31539601
14 31539659
14 31539917
14 31539918
14 31540078
14 31540197
14 31540312
14 31540351
14 31540467
14 31540520
14 31540542
14 31540728
14 31540740
14 31540800
14 31540905
14 31541079
14 31541213
14 31541249
14 31541502
14 31541811
14 31541980
14 31542230
14 31542239
14 31542522
14 31542667
14 31542893
14 31543180
14 31543202
14 31543233
14 31543267
14 31543379
14 31543494
14 31543604
14 31543614
14 31543752
14 31543901
14 31543902
14 31543943
14 31543957
14 31543961
14 31544026
14 31544080
14 31544121
14 31544139
14 31544303
14 31544393
14 31544487
14 31544503
14 31544517
14 31544548
14 31544567
14 31544595
14 31544716
14 31544724
14 31545097
14 31545120
14 31545175
14 31545246
14 31545328
14 31545394
14 31545404
14 31545411
14 31545464
14 31545476
14 31545584
14 31545795
14 31545820
14 31546028
14 31546072
14 31546211
14 31546213
14 31546286
14 31546343
14 31546670
14 31547164
14 31547215
14 31547384
14 31547552
14 31547601
14 31547783
14 31547931
14 31547932
14 31548044
14 31548201
14 31548221
14 31548426
14 31548520
14 31548673
14 31548799
14 31549348
14 31549355
14 31549720
14 31549749
14 31549774
14 31549783
14 31550077
14 31550213
14 31550218
14 31550251
14 31550262
14 31550341
14 31550479
14 31550516
14 31550571
14 31550712
14 31550818
14 31550843
14 31550968
14 31551009
14 31551012
14 31551045
14 31551225
14 31551567
14 31551723
14 31551806
14 31551809
14 31551832
14 31551851
14 31551878
14 31552012
14 31552095
14 31552321
14 31552753
14 31553059
14 31553091
14 31553319
14 31553490
14 31553585
14 31553866
14 31553889
14 31553995
14 31554107
14 31554189
14 31554191
14 31554220
14 31554258
14 31554354
14 31554676
14 31554728
14 31554824
14 31555034
14 31555140
14 31555319
14 31555900
14 31555966
14 31555992
14 31556485
14 31556496
14 31556516
14 31556627
14 31556647
14 31556765
14 31556833
14 31556909
14 31557211
14 31557307
14 31557374
14 31557420
14 31557554
14 31557971
14 31557995
14 31558034
14 31558085
14 31558103
14 31558234
14 31559227
14 31559783
14 31559784
14 31560058
14 31560121
14 31560328
14 31560511
14 31560966
14 31561087
14 31561518
14 31561675
14 31561719
14 31561770
14 31561870
14 31563627
14 31563703
14 31563705
14 31563707
14 31563847
14 31563848
14 31563943
14 31564098
14 31564124
14 31564168
14 31564179
14 31564477
14 31564555
14 31564607
14 31564626
14 31564651
14 31564840
14 31564866
14 31565046
14 31565089
14 31565148
14 31565207
14 31565265
14 31565405
14 31565497
14 31565746
14 31565785
14 31565812
14 31565862
14 31565959
14 31566010
14 31566075
14 31566095
14 31566186
14 31566811
14 31566834
14 31566876
14 31566978
14 31567013
14 31567037
14 31567089
14 31567103
14 31567136
14 31567217
14 31567302
14 31567310
14 31567322
14 31567332
14 31567386
14 31567389
14 31567420
14 31567555
14 31567569
14 31567571
14 31567574
14 31567592
14 31567596
14 31567598
14 31567759
14 31567761
14 31568137
14 31568146
14 31568209
14 31568241
14 31568276
14 31568282
14 31568338
14 31568804
14 31568918
14 31568924
14 31569061
14 31569102
14 31569167
14 31569193
14 31569399
14 31569421
14 31569608
14 31569651
14 31569682
14 31570044
14 31570118
14 31570136
14 31570238
14 31570482
14 31570542
14 31570651
14 31570785
14 31570804
14 31570845
14 31570898
14 31570928
14 31571023
14 31571050
14 31571081
14 31571082
14 31571107
14 31571157
14 31571375
14 31571422
14 31571468
14 31571610
14 31571621
14 31571714
14 31571773
14 31571807
14 31571935
14 31571936
14 31571982
14 31571999
14 31572053
14 31572082
14 31572090
14 31574574
14 31575171
14 31575173
14 31575210
14 31575215
14 31575332
14 31575421
14 31575424
14 31575469
14 31575484
14 31575486
14 31575517
14 31575624
14 31575632
14 31576036
14 31576048
14 31576069
14 31576088
14 31576109
14 31576132
14 31576141
14 31576149
14 31576213
14 31576283
14 31576433
14 31576515
14 31576588
14 31576667
14 31578736
14 31578755
14 31578785
14 31578872
14 31579325
14 31579496
14 31579569
14 31579781
14 31579797
14 31579843
14 31579898
14 31579906
14 31580081
14 31580117
14 31580125
14 31580201
14 31580242
14 31580258
14 31580281
14 31580358
14 31580369
14 31580471
14 31580528
14 31580652
14 31580846
14 31580858
14 31580884
14 31580893
14 31580983
14 31581072
14 31581480
14 31581491
14 31581584
14 31581623
14 31581629
14 31581798
14 31581913
14 31581914
14 31581979
14 31581991
14 31582098
14 31582238
14 31582538
14 31582545
14 31582618
14 31582803
14 31582806
14 31582830
14 31582889
14 31583035
14 31583340
14 31583429
14 31583463
14 31583616
14 31583668
14 31583824
14 31583892
14 31583974
14 31584010
14 31584025
14 31584096
14 31584311
14 31584329
14 31584371
14 31584390
14 31584441
14 31584614
14 31584658
14 31584678
14 31584722
14 31584844
14 31584858
14 31585124
14 31585203
14 31585258
14 31585358
14 31585422
14 31585619
14 31585674
14 31585748
14 31585853
14 31585857
14 31585978
14 31585994
14 31586194
14 31586248
14 31586311
14 31586335
14 31586494
14 31586553
14 31586994
14 31587064
14 31587443
14 31587767
14 31589226
14 31589267
14 31589658
14 31589932
14 31590085
14 31590182
14 31590578
14 31590754
14 31590893
14 31591162
14 31591241
14 31591475
14 31591481
14 31591503
14 31591577
14 31591636
14 31591719
14 31591898
14 31591966
14 31592023
14 31592099
14 31592288
14 31592319
14 31592322
14 31592340
14 31592376
14 31592969
14 31593612
14 31593893
14 31594009
14 31594254
14 31594323
14 31594567
14 31594659
14 31595306
14 31595337
14 31595338
14 31595447
14 31595488
14 31595501
14 31595604
14 31595691
14 31595830
14 31595880
14 31595935
14 31596182
14 31596391
14 31596616
14 31596789
14 31596818
14 31596899
14 31596968
14 31597316
14 31597499
14 31597500
14 31597558
14 31597829
14 31597841
14 31597849
14 31597950
14 31597980
14 31598202
14 31598226
14 31598254
14 31598326
14 31598332
14 31598392
14 31598422
14 31598448
14 31598478
14 31598479
14 31598501
14 31598568
14 31598588
14 31598631
14 31598680
14 31598745
14 31598775
14 31598822
14 31598829
14 31598830
14 31598832
14 31598866
14 31598875
14 31598915
14 31598935
14 31599073
14 31599214
14 31599296
14 31599338
14 31599363
14 31599592
14 31599646
14 31599683
14 31599732
14 31599771
14 31599835
14 31599871
14 31599876
14 31599908
14 31599927
14 31600028
14 31600084
14 31600360
14 31600399
14 31600434
14 31600484
14 31600560
14 31600580
14 31600605
14 31600615
14 31600619
14 31600772
14 31600897
14 31600962
14 31600990
14 31601003
14 31601007
14 31601012
14 31601131
14 31601365
14 31601665
14 31601670
14 31601702
14 31601711
14 31601794
14 31601795
14 31601806
14 31601823
14 31601921
14 31602117
14 31602160
14 31602190
14 31602322
14 31602329
14 31602391
14 31602400
14 31602476
14 31602492
14 31602585
14 31602612
14 31602619
14 31602624
14 31602634
14 31602748
14 31602780
14 31602802
14 31602853
14 31603035
14 31603056
14 31603058
14 31603097
14 31603150
14 31603466
14 31603512
14 31603536
14 31603645
14 31603753
14 31603781
14 31603812
14 31603843
14 31603882
14 31605437
14 31605444
14 31605459
14 31605509
14 31605517
14 31605549
14 31605581
14 31605605
14 31605672
14 31606626
14 31607038
14 31607048
14 31607101
14 31607813
14 31608592
14 31608739
14 31608840
14 31609020
14 31609523
14 31610559
14 31611339
14 31612028
14 31612068
14 31612608
14 31612612
14 31612728
14 31612897
14 31613284
14 31614014
14 31614224
14 31614227
14 31614278
14 31614347
14 31614462
14 31614805
14 31615058
14 31615318
14 31615581
14 31616987
14 31617438
14 31617708
14 31617738
14 31617913
14 31617916
14 31617972
14 31618256
14 31618429
14 31618442
14 31618980
14 31618982
14 31618989
14 31619112
14 31619188
14 31619421
14 31619465
14 31619496
14 31619654
14 31619866
14 31619916
14 31620070
14 31620127
14 31620130
14 31620140
14 31620149
14 31620181
14 31620387
14 31620417
14 31620544
14 31620551
14 31620604
14 31620616
14 31620644
14 31621048
14 31621065
14 31621195
14 31621228
14 31621564
14 31621856
14 31621896
14 31622045
14 31622101
14 31622246
14 31622248
14 31622469
14 31622564
14 31622591
14 31622920
14 31622949
14 31622955
14 31622972
14 31623067
14 31623608
14 31623940
14 31624073
14 31624082
14 31624450
14 31624531
14 31624638
14 31624640
14 31625192
14 31625224
14 31625233
14 31625234
14 31625256
14 31625328
14 31625343
14 31625366
14 31625665
14 31625980
14 31626176
14 31626316
14 31626346
14 31626372
14 31626385
14 31626399
14 31626435
14 31626658
14 31626704
14 31626750
14 31626776
14 31626817
14 31626822
14 31626865
14 31626868
14 31627018
14 31627111
14 31627394
14 31627464
14 31627483
14 31627917
14 31628150
14 31628525
14 31628659
14 31628660
14 31629013
14 31629024
14 31629241
14 31629310
14 31629348
14 31629678
14 31629837
14 31629911
14 31630367
14 31630660
14 31630753
14 31630897
14 31630920
14 31630923
14 31630933
14 31630966
14 31631084
14 31631173
14 31631247
14 31631299
14 31631300
14 31632089
14 31632122
14 31632160
14 31632197
14 31632317
14 31632323
14 31632344
14 31632384
14 31632518
14 31632543
14 31632654
14 31632854
14 31633005
14 31633435
14 31633443
14 31633644
14 31634055
14 31634101
14 31634636
14 31634642
14 31635069
14 31635126
14 31635251
14 31635449
14 31636360
14 31636807
14 31636898
14 31636910
14 31637116
14 31637524
14 31638316
14 31639891
14 31639936
14 31640058
14 31640251
14 31640466
14 31640537
14 31640587
14 31640727
14 31640757
14 31640888
14 31640956
14 31641444
14 31641775
14 31641818
14 31641867
14 31641901
14 31641997
14 31642668
14 31642719
14 31642787
14 31642918
14 31642972
14 31643250
14 31643332
14 31643334
14 31643454
14 31643549
14 31643628
14 31643756
14 31643903
14 31645576
14 31646199
14 31646389
14 31646399
14 31646508
14 31649070
14 31649118
14 31649576
14 31650179
14 31651224
14 31651474
14 31651605
14 31653529
14 31653913
14 31654225
14 31654702
14 31654739
14 31655066
14 31655707
14 31655915
14 31656293
14 31656465
14 31656560
14 31657150
14 31657159
14 31657246
14 31657398
14 31658383
14 31658874
14 31659305
14 31659767
14 31663586
14 31663932
14 31665484
14 31666299
14 31666562
14 31666593
14 31666961
14 31667186
14 31668025
14 31668367
14 31669541
14 31670411
14 31670836
14 31671158
14 31671775
14 31672129
14 31672758
14 31672940
14 31674623
14 31675752
14 31676174
14 31677248
14 31677296
14 31677401
14 31677464
14 31677742
14 31678122
14 31678889
14 31679500
14 31679859
14 31681214
14 31681780
14 31681948
14 31682101
14 31682282
14 31682767
14 31682861
14 31684210
14 31684401
14 31685296
14 31685490
14 31685615
14 31685737
14 31685888
14 31687741
14 31688635
14 31688754
14 31688845
14 31689951
14 31690114
14 31692019
14 31693177
14 31693255
14 31693370
14 31693534
14 31693535
14 31694485
14 31694736
14 31694753
14 31694778
14 31694780
14 31694781
14 31694792
14 31695475
14 31695520
14 31695546
14 31695973
14 31695974
14 31695988
14 31696032
14 31696124
14 31696231
14 31696375
14 31696665
14 31697079
14 31697238
14 31697466
14 31697693
14 31697846
14 31698067
14 31698069
14 31698152
14 31698599
14 31698964
14 31699180
14 31699332
14 31699787
14 31699943
14 31699958
14 31699984
14 31699990
14 31700031
14 31700035
14 31700038
14 31700052
14 31700055
14 31700091
14 31700152
14 31700230
14 31700294
14 31700440
14 31700452
14 31700553
14 31700862
14 31701001
14 31701030
14 31701324
14 31701361
14 31701378
14 31701464
14 31701499
14 31701501
14 31701556
14 31701656
14 31701703
14 31701743
14 31701756
14 31701759
14 31702043
14 31702063
14 31702079
14 31702701
14 31703574
14 31704006
14 31704114
14 31704151
14 31704175
14 31705170
14 31706582
14 31706628
14 31706669
14 31706777
14 31706794
14 31708062
14 31708149
14 31708607
14 31710115
14 31710275
14 31710728
14 31711374
14 31711682
14 31711855
14 31711908
14 31713504
14 31714666
14 31715458
14 31715961
14 31717224
14 31718133
14 31718202
14 31718377
14 31719108
14 31719157
14 31719506
14 31720371
14 31720442
14 31722131
14 31722535
14 31723410
14 31723441
14 31725133
14 31725620
14 31725887
14 31726219
14 31726284
14 31726375
14 31726433
14 31726976
14 31727018
14 31727058
14 31727074
14 31727610
14 31728391
14 31728418
14 31729303
14 31730435
14 31730531
14 31732319
14 31732714
14 31732754
14 31733313
14 31733494
14 31733742
14 31734088
14 31736035
14 31736075
14 31737241
14 31737521
14 31737575
14 31737582
14 31738221
14 31738485
14 31740390
14 31740733
14 31742116
14 31742263
14 31742343
14 31742897
14 31744114
14 31744157
14 31744605
14 31744807
14 31744896
14 31745024
14 31745047
14 31745053
14 31745179
14 31745183
14 31745501
14 31745766
14 31745892
14 31746172
14 31746463
14 31746634
14 31747004
14 31747157
14 31748105
14 31748119
14 31748248
14 31748393
14 31748419
14 31748756
14 31749409
14 31751198
14 31751277
14 31751376
14 31751749
14 31751977
14 31752217
14 31752364
14 31752376
14 31752406
14 31753129
14 31753797
14 31755684
14 31756094
14 31756321
14 31756673
14 31757121
14 31757208
14 31757317
14 31757520
14 31761287
14 31761468
14 31762648
14 31764746
14 31764779
14 31764780
14 31765537
14 31765538
14 31767166
14 31768841
14 31771470
14 31771532
14 31771967
14 31773473
14 31773490
14 31774416
14 31774636
14 31774862
14 31775112
14 31775195
14 31775590
14 31776803
14 31777239
14 31777308
14 31778021
14 31778977
14 31779484
14 31779492
14 31781229
14 31781317
14 31781860
14 31782634
14 31783440
14 31783484
14 31784905
14 31785013
14 31785301
14 31785457
14 31788865
14 31790887
14 31790947
14 31792734
14 31793598
14 31794233
14 31794580
14 31795609
14 31796242
14 31797712
14 31798888
14 31799247
14 31799272
14 31799736
14 31800430
14 31800475
14 31800593
14 31800801
14 31800993
14 31801334
14 31801627
14 31801939
14 31801957
14 31802652
14 31802947
14 31803745
14 31804220
14 31805928
14 31807313
14 31807375
14 31815454
14 31815471
14 31816252
14 31816501
14 31817131
14 31817444
14 31817537
14 31818042
14 31820952
14 31820958
14 31820989
14 31821382
14 31821911
14 31822483
14 31822554
14 31822601
14 31823294
14 31823553
14 31823597
14 31823687
14 31824377
14 31824546
14 31824716
14 31825105
14 31825188
14 31825200
14 31825692
14 31826618
14 31826699
14 31827003
14 31827144
14 31827657
14 31827899
14 31828106
14 31828426
14 31829273
14 31829493
14 31831018
14 31831466
14 31831687
14 31833320
14 31833689
14 31835234
14 31835247
14 31835499
14 31836033
14 31837261
14 31838209
14 31838298
14 31838629
14 31838882
14 31839055
14 31839341
14 31839715
14 31840518
14 31841327
14 31841646
14 31842042
14 31842559
14 31842600
14 31843002
14 31843127
14 31843128
14 31843300
14 31844141
14 31845316
14 31845930
14 31847156
14 31848683
14 31848757
14 31849364
14 31849377
14 31849670
14 31849763
14 31850441
14 31851122
14 31851344
14 31851535
14 31851623
14 31851727
14 31852279
14 31852330
14 31852669
14 31853854
14 31854735
14 31854932
14 31854938
14 31855710
14 31855840
14 31856772
14 31856773
14 31857010
14 31857362
14 31857709
14 31859100
14 31859235
14 31860294
14 31860837
14 31861582
14 31861601
14 31861657
14 31861706
14 31861924
14 31862037
14 31862327
14 31862692
14 31862862
14 31863131
14 31863622
14 31863625
14 31863783
14 31864123
14 31864388
14 31864766
14 31865130
14 31865204
14 31866793
14 31866982
14 31867097
14 31867178
14 31867645
14 31868083
14 31868306
14 31871258
14 31871531
14 31871742
14 31872410
14 31872988
14 31873654
14 31874739
14 31875442
14 31875543
14 31876151
14 31876573
14 31876739
14 31878177
14 31878700
14 31879379
14 31879892
14 31880042
14 31880542
14 31880804
14 31880916
14 31881319
14 31883666
14 31884190
14 31884571
14 31884677
14 31885162
14 31885520
14 31885551
14 31885552
14 31885568
14 31886915
14 31887072
14 31887077
14 31887160
14 31887242
14 31887257
14 31887318
14 31887351
14 31887375
14 31887542
14 31887812
14 31887815
14 31887882
14 31887915
14 31887933
14 31888054
14 31888055
14 31888478
14 31888682
14 31888772
14 31888856
14 31889006
14 31889021
14 31889043
14 31889147
14 31889179
14 31889236
14 31889273
14 31889368
14 31889459
14 31889494
14 31889526
14 31889858
14 31889909
14 31889913
14 31889926
14 31889949
14 31890145
14 31890158
14 31890247
14 31890248
14 31890461
14 31890463
14 31890520
14 31890776
14 31892289
14 31893368
14 31893425
14 31895492
14 31895622
14 31895637
14 31895639
14 31895774
14 31895786
14 31895787
14 31895828
14 31895841
14 31895849
14 31895867
14 31895868
14 31897264
14 31897274
14 31897491
14 31898048
14 31898870
14 31899711
14 31900028
14 31900404
14 31900605
14 31900972
14 31901240
14 31901281
14 31901615
14 31901747
14 31902277
14 31902482
14 31902914
14 31903325
14 31903456
14 31903603
14 31904784
14 31904834
14 31904879
14 31905925
14 31906025
14 31906072
14 31906166
14 31906167
14 31906264
14 31906879
14 31906898
14 31906963
14 31907083
14 31907311
14 31907312
14 31907403
14 31907561
14 31907697
14 31908038
14 31908048
14 31908323
14 31908496
14 31908790
14 31909895
14 31910107
14 31910407
14 31910463
14 31910571
14 31910637
14 31910709
14 31910847
14 31910926
14 31911423
14 31912291
14 31913644
14 31916798
14 31916941
14 31916989
14 31917142
14 31917183
14 31917261
14 31917262
14 31917359
14 31917446
14 31917508
14 31917510
14 31917530
14 31917593
14 31917627
14 31917701
14 31917794
14 31917828
14 31917833
14 31918026
14 31918029
14 31918114
14 31918138
14 31918314
14 31918424
14 31918426
14 31918499
14 31918503
14 31918514
14 31918544
14 31918607
14 31918715
14 31918929
14 31919068
14 31919074
14 31919157
14 31919207
14 31919298
14 31919428
14 31919548
14 31919549
14 31919566
14 31919589
14 31919632
14 31919648
14 31919683
14 31919729
14 31919735
14 31920085
14 31920182
14 31920417
14 31920605
14 31920721
14 31920761
14 31920961
14 31920970
14 31921005
14 31921045
14 31921332
14 31921617
14 31921819
14 31921822
14 31922300
14 31922321
14 31922493
14 31922506
14 31922512
14 31922618
14 31922622
14 31922661
14 31922685
14 31922702
14 31922838
14 31922852
14 31923018
14 31923061
14 31923086
14 31923326
14 31923356
14 31923611
14 31923773
14 31923868
14 31924109
14 31924228
14 31924325
14 31924589
14 31924908
14 31924911
14 31925117
14 31925126
14 31925187
14 31925209
14 31925470
14 31925600
14 31925623
14 31926280
14 31926922
14 31927111
14 31927112
14 31927188
14 31927321
14 31927365
14 31927401
14 31927513
14 31928039
14 31928124
14 31928270
14 31928462
14 31928686
14 31928930
14 31929124
14 31929145
14 31929216
14 31929354
14 31929623
14 31929627
14 31929985
14 31930007
14 31930046
14 31930083
14 31930116
14 31930121
14 31930175
14 31930205
14 31930278
14 31930496
14 31930616
14 31930633
14 31930699
14 31930971
14 31931128
14 31931130
14 31932507
14 31932522
14 31932602
14 31932679
14 31932701
14 31932756
14 31932789
14 31932864
14 31932872
14 31932929
14 31932988
14 31933434
14 31933745
14 31933969
14 31935127
14 31935541
14 31936098
14 31936126
14 31936898
14 31936920
14 31936931
14 31937130
14 31937173
14 31937426
14 31937498
14 31937504
14 31937661
14 31937685
14 31937698
14 31937712
14 31937732
14 31937767
14 31937813
14 31937865
14 31937937
14 31937980
14 31938003
14 31938058
14 31938211
14 31938380
14 31938508
14 31938714
14 31939523
14 31939574
14 31939713
14 31939824
14 31939885
14 31940329
14 31940585
14 31940586
14 31940703
14 31940783
14 31941303
14 31941358
14 31941465
14 31941540
14 31941682
14 31941687
14 31941721
14 31942075
14 31942094
14 31942213
14 31942391
14 31942457
14 31942521
14 31942660
14 31942881
14 31942889
14 31943042
14 31943050
14 31943094
14 31943126
14 31943152
14 31943155
14 31943156
14 31943277
14 31943284
14 31943468
14 31943526
14 31943634
14 31943672
14 31943683
14 31943727
14 31943748
14 31943940
14 31943962
14 31944000
14 31944032
14 31944041
14 31944103
14 31944165
14 31944221
14 31944750
14 31944929
14 31944952
14 31945007
14 31945094
14 31945138
14 31946313
14 31946379
14 31946409
14 31946543
14 31946577
14 31946665
14 31946822
14 31946894
14 31946898
14 31947048
14 31947416
14 31947726
14 31947787
14 31948020
14 31949280
14 31950658
14 31951933
14 31952951
14 31954035
14 31955095
14 31955208
14 31956189
14 31957234
14 31957763
14 31958155
14 31959361
14 31959748
14 31960468
14 31963409
14 31963472
14 31964082
14 31964570
14 31965026
14 31967376
14 31969073
14 31975372
14 31976196
14 31976287
14 31977345
14 31979897
14 31980341
14 31982621
14 31982951
14 31984892
14 31985220
14 31986204
14 31988567
14 31994096
14 31996807
14 31997103
14 31997162
14 31997229
14 31997529
14 31998378
14 31998458
14 31999723
14 32000077
14 32000281
14 32000767
14 32000934
14 32003627
14 32005186
14 32005609
14 32005748
14 32006010
14 32006807
14 32007253
14 32007339
14 32007557
14 32007850
14 32007861
14 32008067
14 32008594
14 32008916
14 32009507
14 32009671
14 32010139
14 32010159
14 32010667
14 32010934
14 32011330
14 32011967
14 32011991
14 32012172
14 32012493
14 32012630
14 32012871
14 32012933
14 32012939
14 32013328
14 32013418
14 32013421
14 32013429
14 32013496
14 32013802
14 32014144
14 32015370
14 32015613
14 32019794
14 32021256
14 32024409
14 32024463
14 32024887
14 32025051
14 32025337
14 32026994
14 32027112
14 32027176
14 32028375
14 32028422
14 32028888
14 32028962
14 32028986
14 32029604
14 32029619
14 32029620
14 32029955
14 32030023
14 32030084
14 32030095
14 32030168
14 32030303
14 32030328
14 32030428
14 32030461
14 32030759
14 32030819
14 32031002
14 32031260
14 32031599
14 32031640
14 32032014
14 32032120
14 32032372
14 32032421
14 32032625
14 32033202
14 32033712
14 32033890
14 32033934
14 32034202
14 32034205
14 32034320
14 32034341
14 32034448
14 32034515
14 32034660
14 32034809
14 32035067
14 32035251
14 32035772
14 32036115
14 32037106
14 32037127
14 32037198
14 32038363
14 32038383
14 32038388
14 32038510
14 32041579
14 32041774
14 32042320
14 32042352
14 32043337
14 32043363
14 32043580
14 32043636
14 32043809
14 32043893
14 32043933
14 32044123
14 32044143
14 32044553
14 32044693
14 32044711
14 32045071
14 32045280
14 32045328
14 32045488
14 32045496
14 32045522
14 32045614
14 32045663
14 32045746
14 32045778
14 32045866
14 32045965
14 32046232
14 32046324
14 32046353
14 32046379
14 32046444
14 32046535
14 32046579
14 32046684
14 32046852
14 32046853
14 32046927
14 32046947
14 32047165
14 32047249
14 32047296
14 32047450
14 32047530
14 32047614
14 32047744
14 32047837
14 32047854
14 32048161
14 32048242
14 32048609
14 32049576
14 32052252
14 32052296
14 32052369
14 32052524
14 32053097
14 32053249
14 32053278
14 32053398
14 32053724
14 32053749
14 32053794
14 32054190
14 32055206
14 32055340
14 32055772
14 32055776
14 32056152
14 32056174
14 32056263
14 32056277
14 32056392
14 32056751
14 32056807
14 32056811
14 32056892
14 32056964
14 32057017
14 32057026
14 32057261
14 32057386
14 32057389
14 32058220
14 32058337
14 32058347
14 32058370
14 32058429
14 32058507
14 32058531
14 32058663
14 32058701
14 32058764
14 32058782
14 32058964
14 32059016
14 32059180
14 32059305
14 32059306
14 32059564
14 32059587
14 32060122
14 32060390
14 32060486
14 32060656
14 32060707
14 32060782
14 32060879
14 32061110
14 32061789
14 32061987
14 32062763
14 32065016
14 32065572
14 32066055
14 32067105
14 32069930
14 32070144
14 32070252
14 32071556
14 32072793
14 32073876
14 32074448
14 32074640
14 32081281
14 32081707
14 32082713
14 32084744
14 32085309
14 32086624
14 32087019
14 32087049
14 32087576
14 32088303
14 32088385
14 32088695
14 32090407
14 32091031
14 32093909
14 32093988
14 32094051
14 32094826
14 32094855
14 32095629
14 32095921
14 32096109
14 32096318
14 32096853
14 32097846
14 32100860
14 32101570
14 32102445
14 32103689
14 32107111
14 32108893
14 32109368
14 32109658
14 32110320
14 32114599
14 32116047
14 32119433
14 32126689
14 32131062
14 32134488
14 32137842
14 32138944
14 32139330
14 32139437
14 32145475
14 32146039
14 32148151
14 32149704
14 32155362
14 32157588
14 32157755
14 32161740
14 32164977
14 32165445
14 32166377
14 32167254
14 32172135
14 32172161
14 32172786
14 32173314
14 32173320
14 32173373
14 32174886
14 32175508
14 32176161
14 32179708
14 32180426
14 32180911
14 32186140
14 32186388
14 32186649
14 32189632
14 32198866
14 32203062
14 32209141
14 32211938
14 32215692
14 32218368
14 32225599
14 32234481
14 32234714
14 32242744
14 32242947
14 32243204
14 32243232
14 32243482
14 32243969
14 32252811
14 32254678
14 32258500
14 32266295
14 32267064
14 32267106
14 32267140
14 32267144
14 32267347
14 32268199
14 32268323
14 32268516
14 32268612
14 32268848
14 32269063
14 32269488
14 32269880
14 32270295
14 32270427
14 32270479
14 32272892
14 32273238
14 32274238
14 32274642
14 32274825
14 32274854
14 32276143
14 32276839
14 32276861
14 32277122
14 32277935
14 32280309
14 32281453
14 32281528
14 32281634
14 32282249
14 32282296
14 32282448
14 32282796
14 32282857
14 32284413
14 32288501
14 32291050
14 32291197
14 32291357
14 32293186
14 32294136
14 32294346
14 32294734
14 32295285
14 32295702
14 32295836
14 32296653
14 32296739
14 32296740
14 32296843
14 32296880
14 32296888
14 32297107
14 32297122
14 32297123
14 32297385
14 32297537
14 32297574
14 32297600
14 32298088
14 32298319
14 32298341
14 32298404
14 32298592
14 32298623
14 32298715
14 32298784
14 32298807
14 32299054
14 32299073
14 32299086
14 32300294
14 32301242
14 32301381
14 32301407
14 32301448
14 32301604
14 32301629
14 32301734
14 32301804
14 32302064
14 32302202
14 32302626
14 32303325
14 32303377
14 32303554
14 32304067
14 32306087
14 32306160
14 32307528
14 32308771
14 32309893
14 32313338
14 32314016
14 32314018
14 32314095
14 32323276
14 32327571
14 32327593
14 32327632
14 32327637
14 32328203
14 32328456
14 32328907
14 32329009
14 32329070
14 32329110
14 32329129
14 32329134
14 32329191
14 32329455
14 32329459
14 32329473
14 32329741
14 32330170
14 32330207
14 32330815
14 32330870
14 32331800
14 32332041
14 32332065
14 32332153
14 32332160
14 32332285
14 32332287
14 32332352
14 32332430
14 32332760
14 32332814
14 32333465
14 32333575
14 32333669
14 32333948
14 32333988
14 32334010
14 32334011
14 32334488
14 32334506
14 32334788
14 32334807
14 32334844
14 32334860
14 32334927
14 32335522
14 32335685
14 32335862
14 32335946
14 32335991
14 32336267
14 32339798
14 32340102
14 32340200
14 32340246
14 32340268
14 32340481
14 32340516
14 32340563
14 32340730
14 32341005
14 32341175
14 32341414
14 32341429
14 32341526
14 32341567
14 32341611
14 32341742
14 32341947
14 32342026
14 32342086
14 32342102
14 32342111
14 32342115
14 32342281
14 32342395
14 32342418
14 32342626
14 32342639
14 32342710
14 32343041
14 32343067
14 32343119
14 32343348
14 32344531
14 32344602
14 32344848
14 32345047
14 32345119
14 32345173
14 32345245
14 32345273
14 32345359
14 32345421
14 32345504
14 32345692
14 32345989
14 32345990
14 32346495
14 32346997
14 32347092
14 32347110
14 32347247
14 32347608
14 32347612
14 32347618
14 32347738
14 32348001
14 32348052
14 32348089
14 32348381
14 32349292
14 32353518
14 32353799
14 32354850
14 32356689
14 32366052
14 32366313
14 32368187
14 32368626
14 32368905
14 32371649
14 32374606
14 32375858
14 32376158
14 32376582
14 32376838
14 32376858
14 32379082
14 32379083
14 32379135
14 32379175
14 32379451
14 32379752
14 32379862
14 32379932
14 32380234
14 32380410
14 32380508
14 32380574
14 32380842
14 32381346
14 32381394
14 32381546
14 32381588
14 32381661
14 32381684
14 32381715
14 32381781
14 32381869
14 32382003
14 32382084
14 32382167
14 32382197
14 32382253
14 32382293
14 32382296
14 32382525
14 32382579
14 32382624
14 32382673
14 32384736
14 32385175
14 32385189
14 32385246
14 32385307
14 32385399
14 32385467
14 32385521
14 32385709
14 32385788
14 32385813
14 32385827
14 32385996
14 32386023
14 32386073
14 32386101
14 32386111
14 32386313
14 32386387
14 32386505
14 32387031
14 32387102
14 32387253
14 32387398
14 32387519
14 32387633
14 32387989
14 32388486
14 32388523
14 32388630
14 32388636
14 32388645
14 32388870
14 32389285
14 32389910
14 32389912
14 32390181
14 32390257
14 32390555
14 32390647
14 32391270
14 32391735
14 32391754
14 32392016
14 32392206
14 32392490
14 32392855
14 32392952
14 32392954
14 32393008
14 32393046
14 32393064
14 32393098
14 32393152
14 32393258
14 32393504
14 32393543
14 32393583
14 32393588
14 32393654
14 32393922
14 32394139
14 32394575
14 32394583
14 32394584
14 32394602
14 32395118
14 32395378
14 32395403
14 32395503
14 32397520
14 32397575
14 32398076
14 32398088
14 32398116
14 32398128
14 32398142
14 32398166
14 32398203
14 32398332
14 32398558
14 32398626
14 32398866
14 32398971
14 32399140
14 32399438
14 32399456
14 32399613
14 32399719
14 32399771
14 32399942
14 32399951
14 32400038
14 32400356
14 32400759
14 32401736
14 32402101
14 32402311
14 32402637
14 32402771
14 32402929
14 32403080
14 32403106
14 32405036
14 32405096
14 32405100
14 32406191
14 32406371
14 32406579
14 32409120
14 32409190
14 32410135
14 32410153
14 32411667
14 32412002
14 32412324
14 32412410
14 32413532
14 32413782
14 32413821
14 32414495
14 32414506
14 32416162
14 32417060
14 32417179
14 32417860
14 32417950
14 32418515
14 32420057
14 32420089
14 32420361
14 32420422
14 32420485
14 32420574
14 32420577
14 32420980
14 32420990
14 32421151
14 32421239
14 32421253
14 32421294
14 32421524
14 32421693
14 32423941
14 32425657
14 32427919
14 32427955
14 32428201
14 32428534
14 32428931
14 32429018
14 32429191
14 32431659
14 32433756
14 32435184
14 32438106
14 32444941
14 32446261
14 32450601
14 32451767
14 32457140
14 32457793
14 32459935
14 32461297
14 32462811
14 32463554
14 32463574
14 32464481
14 32466092
14 32468159
14 32468465
14 32468800
14 32469143
14 32471406
14 32474880
14 32476204
14 32476647
14 32477098
14 32477639
14 32479266
14 32479555
14 32483762
14 32484194
14 32487062
14 32487738
14 32488051
14 32489143
14 32492197
14 32492823
14 32498704
14 32500520
14 32500999
14 32501160
14 32502000
14 32505221
14 32505399
14 32505751
14 32506356
14 32506448
14 32508036
14 32508450
14 32510505
14 32513640
14 32515713
14 32516436
14 32517004
14 32518726
14 32519996
14 32521014
14 32521049
14 32521135
14 32521588
14 32521743
14 32521874
14 32523146
14 32527307
14 32530387
14 32531903
14 32532553
14 32533210
14 32533217
14 32533678
14 32534870
14 32534997
14 32535372
14 32536126
14 32536307
14 32537239
14 32537876
14 32539305
14 32539411
14 32540128
14 32540138
14 32540569
14 32541504
14 32541802
14 32542331
14 32543318
14 32543973
14 32544330
14 32546035
14 32546832
14 32547280
14 32549029
14 32550081
14 32550300
14 32552173
14 32552219
14 32553185
14 32553297
14 32553463
14 32553887
14 32554055
14 32555939
14 32556131
14 32556761
14 32556963
14 32561011
14 32561359
14 32562252
14 32562253
14 32563098
14 32563102
14 32563679
14 32564883
14 32566327
14 32567351
14 32568168
14 32568281
14 32568644
14 32569178
14 32569358
14 32570159
14 32570863
14 32571825
14 32572879
14 32573700
14 32574309
14 32576847
14 32579061
14 32579126
14 32580889
14 32581324
14 32582027
14 32582127
14 32582468
14 32582536
14 32582584
14 32582751
14 32583622
14 32585531
14 32586716
14 32587577
14 32587637
14 32589618
14 32590123
14 32590616
14 32590672
14 32591657
14 32591753
14 32591895
14 32591896
14 32591980
14 32592000
14 32592007
14 32592037
14 32592040
14 32592074
14 32592247
14 32592314
14 32592367
14 32592663
14 32592708
14 32592729
14 32592764
14 32592765
14 32592777
14 32592829
14 32593349
14 32593668
14 32593715
14 32593831
14 32594438
14 32594888
14 32595231
14 32598304
14 32599000
14 32602142
14 32602584
14 32602915
14 32603579
14 32604312
14 32604662
14 32604684
14 32606185
14 32607340
14 32607970
14 32608032
14 32608269
14 32608486
14 32608598
14 32608914
14 32609191
14 32609245
14 32609315
14 32609379
14 32609403
14 32609512
14 32609975
14 32609996
14 32610012
14 32610013
14 32610078
14 32610230
14 32610258
14 32610350
14 32610380
14 32610390
14 32610475
14 32610509
14 32610532
14 32610554
14 32610734
14 32610757
14 32610897
14 32611001
14 32611197
14 32611758
14 32611945
14 32611958
14 32612055
14 32612181
14 32612208
14 32612218
14 32612310
14 32612325
14 32612449
14 32612531
14 32613030
14 32613051
14 32613100
14 32614086
14 32614258
14 32614420
14 32614932
14 32615023
14 32615041
14 32615094
14 32615139
14 32615268
14 32615456
14 32615537
14 32615568
14 32615569
14 32615930
14 32617702
14 32617784
14 32617977
14 32617998
14 32618058
14 32618088
14 32618143
14 32618200
14 32618325
14 32618487
14 32618515
14 32618752
14 32619270
14 32619299
14 32619438
14 32619439
14 32619440
14 32619890
14 32620231
14 32620388
14 32620400
14 32620401
14 32620484
14 32620787
14 32620916
14 32621903
14 32621922
14 32621972
14 32622181
14 32622217
14 32622316
14 32622335
14 32623287
14 32623359
14 32623543
14 32623861
14 32624133
14 32624217
14 32624301
14 32624368
14 32624793
14 32624866
14 32624897
14 32624958
14 32625063
14 32625064
14 32625383
14 32625558
14 32625634
14 32625646
14 32626100
14 32626139
14 32626178
14 32626326
14 32626346
14 32626381
14 32626526
14 32626651
14 32626668
14 32626875
14 32627780
14 32627981
14 32628075
14 32628219
14 32628222
14 32628267
14 32628349
14 32628503
14 32628919
14 32628936
14 32628960
14 32629618
14 32629769
14 32629965
14 32630284
14 32630368
14 32630385
14 32630499
14 32630632
14 32630802
14 32630803
14 32631030
14 32631174
14 32631300
14 32631326
14 32631438
14 32631493
14 32631503
14 32631604
14 32631637
14 32631732
14 32631979
14 32632003
14 32632616
14 32632690
14 32632867
14 32633181
14 32633473
14 32633495
14 32633527
14 32633823
14 32634203
14 32634208
14 32634592
14 32634723
14 32635143
14 32635472
14 32635573
14 32635600
14 32635658
14 32635721
14 32635747
14 32635951
14 32636030
14 32636135
14 32636142
14 32636174
14 32636247
14 32636321
14 32636335
14 32636363
14 32636470
14 32636530
14 32636551
14 32636592
14 32636730
14 32636824
14 32636976
14 32637480
14 32638705
14 32638770
14 32638793
14 32639208
14 32639209
14 32639448
14 32639489
14 32639566
14 32639721
14 32639766
14 32639799
14 32639909
14 32640109
14 32640329
14 32640384
14 32640818
14 32641379
14 32641663
14 32641831
14 32643137
14 32643215
14 32643276
14 32643829
14 32645044
14 32645775
14 32645816
14 32646580
14 32646801
14 32646913
14 32647221
14 32647886
14 32649493
14 32650860
14 32650981
14 32651656
14 32652240
14 32652753
14 32653837
14 32655244
14 32655368
14 32658678
14 32658683
14 32658885
14 32660170
14 32660652
14 32666460
14 32666462
14 32671576
14 32672334
14 32673913
14 32674292
14 32674715
14 32677354
14 32680372
14 32681003
14 32683167
14 32683369
14 32684609
14 32684979
14 32685047
14 32685080
14 32685198
14 32685776
14 32686026
14 32686365
14 32686734
14 32686737
14 32686790
14 32686793
14 32686820
14 32686870
14 32686997
14 32687039
14 32687056
14 32687217
14 32687447
14 32687582
14 32687647
14 32687764
14 32687863
14 32687887
14 32688057
14 32688138
14 32688280
14 32688306
14 32688320
14 32688387
14 32688905
14 32690902
14 32690975
14 32691298
14 32691677
14 32691753
14 32691834
14 32691855
14 32691865
14 32691966
14 32692026
14 32692036
14 32692086
14 32692119
14 32692319
14 32692601
14 32692667
14 32692703
14 32692803
14 32692999
14 32693181
14 32693365
14 32693406
14 32693783
14 32694113
14 32694207
14 32694223
14 32694708
14 32694777
14 32695028
14 32695240
14 32695292
14 32695829
14 32695844
14 32696731
14 32696827
14 32696869
14 32696875
14 32697407
14 32697510
14 32697648
14 32697871
14 32697909
14 32698007
14 32698231
14 32698242
14 32698275
14 32698453
14 32698479
14 32698724
14 32698764
14 32698765
14 32699058
14 32699662
14 32699689
14 32700048
14 32700186
14 32700330
14 32700733
14 32700768
14 32700771
14 32700816
14 32700866
14 32701009
14 32701282
14 32701312
14 32701467
14 32701657
14 32701658
14 32702454
14 32702772
14 32703085
14 32703228
14 32703359
14 32703414
14 32703520
14 32703879
14 32703933
14 32704371
14 32704468
14 32704643
14 32704680
14 32704772
14 32704781
14 32704786
14 32704842
14 32704880
14 32705150
14 32705730
14 32705770
14 32705805
14 32705825
14 32706663
14 32706781
14 32707257
14 32707923
14 32707971
14 32708133
14 32708164
14 32708238
14 32708927
14 32709501
14 32709764
14 32710126
14 32710390
14 32710709
14 32711314
14 32711592
14 32711902
14 32712052
14 32712341
14 32712396
14 32712435
14 32712880
14 32713108
14 32713435
14 32713470
14 32715500
14 32715532
14 32716064
14 32716102
14 32716133
14 32716493
14 32717540
14 32717929
14 32718295
14 32718402
14 32718444
14 32719453
14 32719958
14 32720313
14 32720534
14 32721140
14 32721356
14 32722972
14 32723210
14 32723344
14 32723420
14 32723598
14 32723731
14 32723762
14 32723763
14 32723803
14 32724096
14 32724335
14 32724454
14 32724807
14 32724895
14 32724908
14 32724965
14 32725064
14 32725468
14 32725476
14 32725510
14 32725531
14 32725601
14 32725651
14 32725683
14 32725731
14 32725796
14 32725807
14 32726048
14 32726087
14 32726147
14 32726235
14 32727256
14 32727277
14 32727333
14 32727406
14 32727490
14 32727511
14 32727633
14 32727717
14 32728276
14 32728540
14 32728581
14 32728622
14 32728623
14 32729100
14 32729210
14 32729643
14 32729695
14 32729700
14 32729737
14 32729751
14 32729752
14 32730013
14 32730093
14 32730237
14 32730251
14 32730366
14 32730444
14 32730508
14 32730757
14 32731680
14 32731994
14 32732068
14 32734277
14 32734815
14 32734969
14 32735139
14 32735566
14 32735567
14 32735932
14 32736057
14 32736074
14 32736091
14 32736463
14 32736479
14 32736729
14 32736846
14 32736890
14 32736927
14 32737388
14 32737520
14 32737561
14 32737599
14 32737642
14 32737651
14 32737732
14 32737756
14 32738083
14 32738261
14 32738474
14 32738566
14 32738643
14 32738721
14 32738748
14 32738862
14 32738906
14 32738912
14 32739991
14 32740045
14 32740293
14 32740346
14 32740376
14 32740423
14 32740560
14 32740655
14 32740675
14 32741228
14 32741279
14 32741377
14 32741432
14 32742150
14 32742642
14 32742757
14 32742767
14 32742770
14 32742993
14 32743095
14 32743409
14 32743830
14 32744049
14 32744250
14 32744277
14 32744473
14 32744494
14 32744738
14 32744759
14 32744782
14 32745349
14 32745792
14 32746052
14 32746201
14 32746277
14 32746390
14 32746397
14 32747083
14 32747598
14 32747687
14 32747893
14 32747966
14 32748211
14 32748332
14 32748351
14 32748760
14 32749584
14 32749778
14 32750751
14 32750869
14 32751079
14 32751091
14 32751531
14 32751655
14 32752338
14 32752516
14 32752527
14 32752575
14 32752896
14 32753090
14 32753092
14 32754003
14 32754149
14 32754192
14 32754300
14 32754376
14 32754392
14 32755167
14 32755423
14 32755719
14 32756048
14 32756590
14 32756685
14 32756986
14 32757032
14 32757848
14 32758294
14 32758811
14 32758847
14 32759773
14 32760581
14 32760694
14 32760752
14 32760862
14 32761421
14 32762122
14 32762153
14 32762451
14 32762454
14 32762479
14 32762788
14 32763357
14 32763515
14 32763681
14 32763898
14 32764083
14 32764198
14 32764254
14 32764259
14 32764397
14 32764870
14 32764971
14 32765069
14 32765203
14 32765258
14 32765266
14 32765339
14 32765381
14 32765591
14 32765655
14 32765687
14 32765839
14 32765958
14 32765971
14 32765983
14 32765988
14 32766709
14 32766827
14 32766904
14 32767038
14 32767068
14 32767088
14 32767157
14 32767280
14 32767317
14 32767343
14 32767401
14 32767406
14 32767534
14 32767600
14 32767628
14 32767680
14 32767859
14 32768091
14 32768245
14 32768299
14 32768332
14 32768726
14 32768739
14 32768773
14 32768919
14 32772406
14 32772604
14 32772660
14 32772891
14 32773185
14 32773281
14 32773607
14 32773969
14 32774965
14 32775287
14 32775689
14 32776690
14 32777062
14 32778782
14 32778954
14 32779466
14 32779530
14 32779716
14 32780971
14 32781478
14 32781734
14 32782273
14 32782280
14 32782521
14 32782526
14 32783573
14 32784507
14 32784821
14 32784859
14 32785239
14 32785374
14 32785504
14 32785580
14 32785683
14 32785759
14 32785861
14 32785968
14 32786113
14 32786119
14 32786263
14 32786314
14 32786361
14 32786362
14 32786394
14 32786456
14 32786457
14 32786479
14 32786547
14 32786553
14 32786560
14 32786752
14 32786915
14 32786937
14 32787050
14 32787181
14 32787213
14 32787226
14 32787257
14 32787307
14 32787612
14 32787765
14 32787998
14 32788153
14 32789525
14 32789951
14 32790327
14 32790333
14 32790515
14 32790717
14 32791734
14 32792150
14 32792271
14 32792529
14 32792775
14 32793266
14 32793504
14 32794373
14 32796445
14 32796457
14 32796618
14 32796711
14 32796767
14 32797147
14 32799199
14 32799659
14 32800198
14 32801223
14 32801557
14 32803547
14 32804659
14 32805054
14 32805125
14 32805318
14 32805859
14 32805889
14 32806035
14 32806267
14 32807224
14 32807225
14 32807615
14 32807751
14 32807773
14 32808010
14 32808256
14 32808383
14 32808506
14 32808883
14 32808928
14 32809129
14 32809175
14 32809564
14 32809589
14 32810150
14 32810789
14 32811930
14 32811969
14 32812063
14 32812123
14 32813349
14 32813425
14 32814539
14 32814987
14 32818078
14 32819185
14 32819310
14 32819655
14 32820618
14 32821811
14 32822962
14 32823650
14 32823836
14 32825373
14 32825647
14 32826809
14 32827719
14 32828676
14 32828709
14 32830695
14 32830749
14 32832694
14 32833699
14 32833719
14 32834436
14 32837720
14 32837788
14 32837859
14 32837999
14 32838249
14 32838291
14 32838580
14 32839978
14 32840951
14 32846181
14 32846701
14 32848819
14 32850779
14 32851341
14 32851391
14 32852169
14 32853415
14 32853636
14 32853841
14 32854267
14 32854742
14 32854743
14 32854798
14 32856027
14 32856478
14 32857363
14 32858269
14 32858316
14 32859047
14 32859124
14 32859313
14 32859352
14 32859649
14 32859662
14 32859759
14 32859761
14 32860221
14 32860222
14 32860229
14 32860276
14 32860296
14 32860362
14 32860491
14 32860600
14 32860846
14 32861040
14 32861391
14 32861395
14 32861444
14 32861445
14 32861638
14 32862116
14 32862140
14 32862175
14 32862429
14 32862536
14 32862836
14 32863194
14 32863211
14 32863255
14 32863293
14 32863311
14 32863329
14 32863336
14 32863383
14 32863406
14 32863442
14 32863556
14 32863784
14 32863839
14 32863855
14 32864294
14 32864354
14 32864372
14 32867710
14 32867759
14 32867843
14 32867898
14 32867917
14 32867946
14 32867996
14 32868198
14 32869752
14 32870640
14 32871925
14 32872029
14 32873889
14 32874334
14 32874989
14 32875096
14 32875215
14 32877192
14 32877526
14 32878655
14 32879138
14 32879841
14 32880363
14 32880940
14 32882042
14 32882059
14 32882935
14 32884430
14 32884594
14 32884654
14 32885077
14 32885331
14 32885680
14 32885896
14 32885960
14 32886058
14 32886642
14 32886742
14 32887258
14 32889174
14 32889409
14 32889459
14 32890318
14 32890421
14 32891227
14 32892010
14 32892994
14 32893682
14 32893946
14 32893948
14 32893950
14 32893986
14 32894238
14 32894573
14 32894624
14 32894777
14 32895537
14 32896095
14 32896104
14 32896494
14 32896740
14 32897053
14 32897292
14 32897543
14 32897551
14 32897833
14 32897858
14 32898015
14 32899520
14 32899607
14 32908950
14 32909405
14 32909504
14 32910795
14 32911149
14 32911986
14 32912529
14 32912544
14 32912587
14 32913503
14 32913881
14 32913882
14 32913883
14 32913956
14 32914148
14 32914213
14 32914506
14 32914558
14 32915347
14 32915675
14 32916078
14 32916261
14 32916286
14 32916391
14 32916576
14 32916665
14 32916813
14 32916831
14 32916988
14 32917302
14 32917496
14 32917954
14 32918048
14 32918054
14 32918440
14 32919878
14 32920142
14 32920323
14 32920625
14 32920809
14 32921176
14 32921444
14 32921676
14 32922320
14 32922971
14 32924592
14 32925039
14 32925092
14 32925454
14 32925544
14 32926501
14 32927058
14 32927090
14 32927192
14 32927731
14 32928632
14 32928940
14 32928948
14 32928990
14 32929141
14 32929392
14 32929583
14 32929621
14 32929813
14 32929821
14 32929957
14 32930165
14 32930218
14 32931279
14 32931299
14 32931306
14 32931633
14 32931768
14 32931883
14 32931991
14 32932125
14 32932350
14 32932629
14 32932877
14 32933019
14 32933091
14 32933228
14 32934416
14 32935764
14 32937038
14 32937849
14 32937902
14 32940525
14 32942022
14 32943933
14 32944231
14 32944958
14 32944970
14 32944987
14 32945163
14 32945285
14 32945315
14 32945352
14 32945496
14 32945691
14 32945699
14 32945855
14 32946467
14 32946519
14 32950301
14 32950327
14 32950459
14 32951473
14 32952663
14 32952687
14 32952798
14 32952878
14 32952916
14 32952964
14 32953034
14 32953598
14 32953690
14 32953718
14 32953820
14 32953873
14 32953937
14 32953939
14 32954418
14 32954486
14 32954516
14 32954533
14 32954551
14 32954599
14 32954610
14 32954682
14 32954761
14 32954769
14 32954803
14 32954946
14 32954950
14 32955285
14 32955618
14 32956195
14 32956446
14 32957420
14 32957500
14 32957539
14 32957643
14 32957753
14 32958082
14 32958144
14 32958362
14 32958562
14 32959266
14 32959464
14 32959465
14 32959567
14 32959846
14 32961088
14 32961103
14 32961290
14 32961514
14 32961796
14 32962001
14 32964674
14 32964677
14 32964741
14 32964749
14 32964774
14 32964840
14 32964867
14 32964879
14 32965268
14 32965270
14 32965318
14 32965537
14 32965589
14 32965630
14 32965664
14 32965813
14 32965830
14 32965852
14 32965902
14 32966022
14 32966128
14 32966150
14 32966197
14 32966559
14 32966724
14 32967563
14 32968816
14 32968823
14 32968827
14 32969097
14 32969141
14 32969162
14 32969204
14 32970750
14 32970945
14 32972211
14 32972405
14 32972428
14 32972441
14 32972698
14 32973156
14 32973393
14 32973459
14 32973646
14 32973747
14 32973776
14 32973780
14 32973808
14 32973811
14 32973858
14 32973876
14 32973877
14 32973982
14 32974257
14 32974292
14 32974459
14 32974472
14 32974480
14 32974574
14 32974616
14 32974859
14 32974860
14 32974943
14 32975146
14 32975219
14 32975236
14 32975331
14 32975369
14 32975561
14 32975871
14 32975899
14 32976124
14 32976221
14 32976384
14 32976440
14 32976445
14 32976645
14 32976754
14 32976780
14 32976798
14 32976809
14 32976910
14 32976914
14 32977127
14 32977182
14 32977589
14 32977771
14 32977791
14 32977815
14 32977821
14 32978077
14 32978143
14 32978187
14 32978738
14 32979105
14 32979306
14 32979766
14 32979845
14 32979909
14 32980215
14 32980377
14 32980587
14 32980622
14 32981178
14 32981765
14 32981888
14 32981952
14 32982015
14 32982142
14 32982499
14 32982513
14 32984004
14 32984380
14 32984485
14 32985042
14 32986132
14 32986149
14 32986737
14 32986771
14 32987000
14 32987207
14 32987245
14 32987321
14 32988035
14 32988107
14 32988245
14 32988294
14 32988406
14 32989060
14 32989693
14 32989764
14 32989933
14 32990052
14 32990074
14 32990284
14 32990485
14 32990488
14 32990606
14 32990890
14 32990894
14 32990967
14 32991165
14 32991344
14 32991655
14 32991691
14 32991731
14 32992462
14 32992626
14 32993035
14 32993074
14 32993143
14 32993390
14 32994289
14 32994304
14 32995042
14 32995254
14 32995331
14 32995859
14 32996616
14 32997538
14 32997852
14 32998263
14 32998815
14 33000248
14 33000795
14 33001402
14 33002354
14 33002537
14 33002721
14 33003640
14 33004002
14 33004846
14 33004850
14 33004953
14 33005385
14 33005389
14 33005402
14 33006498
14 33007163
14 33008224
14 33008582
14 33008617
14 33009105
14 33010381
14 33010521
14 33010714
14 33010866
14 33011035
14 33012289
14 33012466
14 33012712
14 33013107
14 33014600
14 33014999
14 33015036
14 33015785
14 33015885
14 33016858
14 33017007
14 33017486
14 33017923
14 33018619
14 33018993
14 33019390
14 33019756
14 33019800
14 33020332
14 33020516
14 33021563
14 33021597
14 33022424
14 33023277
14 33023522
14 33023607
14 33023639
14 33023923
14 33024163
14 33024891
14 33025585
14 33026084
14 33026107
14 33026207
14 33026507
14 33027623
14 33027930
14 33027976
14 33028092
14 33028519
14 33029799
14 33030026
14 33030731
14 33031106
14 33031252
14 33031367
14 33031429
14 33031795
14 33031909
14 33032058
14 33032125
14 33033304
14 33034221
14 33034653
14 33035982
14 33036116
14 33036304
14 33036735
14 33037037
14 33037210
14 33037799
14 33038125
14 33038672
14 33038738
14 33039309
14 33039357
14 33039862
14 33039926
14 33040329
14 33041497
14 33042095
14 33042336
14 33042783
14 33042900
14 33043365
14 33043809
14 33043901
14 33044004
14 33044094
14 33044735
14 33044885
14 33045555
14 33045851
14 33046036
14 33046260
14 33046317
14 33046320
14 33046420
14 33047010
14 33047404
14 33047855
14 33049116
14 33049127
14 33049165
14 33049242
14 33049298
14 33049312
14 33049405
14 33049563
14 33049785
14 33050426
14 33050673
14 33051249
14 33051913
14 33052103
14 33052876
14 33052969
14 33053077
14 33053502
14 33053539
14 33053811
14 33054149
14 33054428
14 33054540
14 33055438
14 33055818
14 33055886
14 33056973
14 33058469
14 33058801
14 33059036
14 33059494
14 33059786
14 33060155
14 33060571
14 33061567
14 33061779
14 33061979
14 33062014
14 33062022
14 33062310
14 33062315
14 33062975
14 33063427
14 33064216
14 33064384
14 33064723
14 33065934
14 33066113
14 33067510
14 33067540
14 33068328
14 33068537
14 33069390
14 33069889
14 33070797
14 33070829
14 33071000
14 33071475
14 33071737
14 33071764
14 33071948
14 33071995
14 33072115
14 33072279
14 33072571
14 33072595
14 33072903
14 33073075
14 33073206
14 33073674
14 33073689
14 33073752
14 33073755
14 33075923
14 33075924
14 33076045
14 33076329
14 33077562
14 33078677
14 33079097
14 33079343
14 33079683
14 33079949
14 33080116
14 33080248
14 33080848
14 33081314
14 33081486
14 33081532
14 33082250
14 33082263
14 33082371
14 33082588
14 33082589
14 33083403
14 33083626
14 33083660
14 33084616
14 33084626
14 33084889
14 33085504
14 33085564
14 33085621
14 33086130
14 33086613
14 33086814
14 33086852
14 33086859
14 33086939
14 33088931
14 33089304
14 33091766
14 33091876
14 33092805
14 33092840
14 33094274
14 33096103
14 33096228
14 33096403
14 33096475
14 33097233
14 33098015
14 33098026
14 33098322
14 33098535
14 33099168
14 33099783
14 33099791
14 33100028
14 33101804
14 33101905
14 33102204
14 33102447
14 33102489
14 33102535
14 33102803
14 33103001
14 33103027
14 33103129
14 33103497
14 33104909
14 33104999
14 33105117
14 33105208
14 33106335
14 33106514
14 33110603
14 33110638
14 33110643
14 33110837
14 33110853
14 33110998
14 33111342
14 33111689
14 33111737
14 33111874
14 33112063
14 33112078
14 33112113
14 33112270
14 33112552
14 33112591
14 33112869
14 33113496
14 33113932
14 33113935
14 33114698
14 33114768
14 33115052
14 33115464
14 33115904
14 33116401
14 33117089
14 33118597
14 33120032
14 33120249
14 33120702
14 33121885
14 33121998
14 33122887
14 33122888
14 33123329
14 33123401
14 33123663
14 33123850
14 33124161
14 33124322
14 33124580
14 33124604
14 33124658
14 33124714
14 33125026
14 33125357
14 33125363
14 33125404
14 33126945
14 33128028
14 33128278
14 33128296
14 33128310
14 33128334
14 33129093
14 33129183
14 33129231
14 33129338
14 33129353
14 33129445
14 33129636
14 33129765
14 33129788
14 33130060
14 33130504
14 33130553
14 33130937
14 33131321
14 33131330
14 33131388
14 33131416
14 33133676
14 33133679
14 33133744
14 33133933
14 33134171
14 33134531
14 33135798
14 33135816
14 33135889
14 33135912
14 33135972
14 33136127
14 33136185
14 33136279
14 33136305
14 33136338
14 33136363
14 33136448
14 33136492
14 33136997
14 33137150
14 33137214
14 33137233
14 33137275
14 33137369
14 33137522
14 33137576
14 33137886
14 33138013
14 33138036
14 33138059
14 33138094
14 33138110
14 33138216
14 33138227
14 33138365
14 33138505
14 33138929
14 33139380
14 33139693
14 33139749
14 33139770
14 33139807
14 33139845
14 33140336
14 33140355
14 33140385
14 33140440
14 33140460
14 33140731
14 33141169
14 33141640
14 33141795
14 33141856
14 33141892
14 33142007
14 33142013
14 33142046
14 33142203
14 33142207
14 33142286
14 33142627
14 33142670
14 33142696
14 33142809
14 33142924
14 33142933
14 33142991
14 33143189
14 33143197
14 33143201
14 33143285
14 33143351
14 33143373
14 33143906
14 33144165
14 33144181
14 33144740
14 33144776
14 33145009
14 33145146
14 33145197
14 33145285
14 33145300
14 33145337
14 33145418
14 33145503
14 33145586
14 33145938
14 33145996
14 33146096
14 33146114
14 33146123
14 33146242
14 33146258
14 33146329
14 33146520
14 33146992
14 33147392
14 33147393
14 33147512
14 33147555
14 33147900
14 33147998
14 33148292
14 33148583
14 33148741
14 33149941
14 33150017
14 33150055
14 33150244
14 33150327
14 33150375
14 33150418
14 33150534
14 33150554
14 33150564
14 33150570
14 33150617
14 33150628
14 33150644
14 33150705
14 33150765
14 33150936
14 33150961
14 33151060
14 33151296
14 33151307
14 33151337
14 33151624
14 33151649
14 33155103
14 33155282
14 33155744
14 33156166
14 33156585
14 33156826
14 33156892
14 33158049
14 33158677
14 33159321
14 33160200
14 33160683
14 33160718
14 33162544
14 33162709
14 33163148
14 33163847
14 33164145
14 33164675
14 33164736
14 33164827
14 33164936
14 33166531
14 33166906
14 33166973
14 33167393
14 33167475
14 33167620
14 33167836
14 33168001
14 33168543
14 33168797
14 33169254
14 33169423
14 33170729
14 33171312
14 33172058
14 33172555
14 33172630
14 33172957
14 33173005
14 33173034
14 33173316
14 33173555
14 33173729
14 33173956
14 33174490
14 33174739
14 33174801
14 33177633
14 33177672
14 33177673
14 33177802
14 33177848
14 33177852
14 33178141
14 33178164
14 33178221
14 33178284
14 33178477
14 33178564
14 33178565
14 33178685
14 33178720
14 33178750
14 33178767
14 33179070
14 33179547
14 33179693
14 33179793
14 33180237
14 33180610
14 33180795
14 33180842
14 33182154
14 33182304
14 33182548
14 33182583
14 33183004
14 33183423
14 33183572
14 33183851
14 33184203
14 33184254
14 33184289
14 33184407
14 33184573
14 33185142
14 33185154
14 33185320
14 33185471
14 33185633
14 33185792
14 33186123
14 33186572
14 33186942
14 33186956
14 33187046
14 33187930
14 33188258
14 33188518
14 33188798
14 33188961
14 33189466
14 33189632
14 33189811
14 33189823
14 33189946
14 33190071
14 33190078
14 33190518
14 33191655
14 33191828
14 33192281
14 33192828
14 33192948
14 33193456
14 33193760
14 33193853
14 33195082
14 33195241
14 33195245
14 33195322
14 33195929
14 33195957
14 33196019
14 33196327
14 33196346
14 33196443
14 33205337
14 33206064
14 33206098
14 33207239
14 33207551
14 33207764
14 33209339
14 33209932
14 33211875
14 33211947
14 33212161
14 33212799
14 33212995
14 33213016
14 33213532
14 33213939
14 33214317
14 33215661
14 33216337
14 33216891
14 33217281
14 33218018
14 33219288
14 33219354
14 33220101
14 33220251
14 33220842
14 33221055
14 33221083
14 33221289
14 33221407
14 33221683
14 33221801
14 33221985
14 33222122
14 33222861
14 33224883
14 33225443
14 33226437
14 33226759
14 33228536
14 33229077
14 33229693
14 33229716
14 33229792
14 33230414
14 33230965
14 33234988
14 33235377
14 33235433
14 33235676
14 33235917
14 33236701
14 33236895
14 33237173
14 33237449
14 33237880
14 33238075
14 33238469
14 33238586
14 33239561
14 33239667
14 33241644
14 33242218
14 33251650
14 33255370
14 33255449
14 33256081
14 33256415
14 33256448
14 33256706
14 33256728
14 33257995
14 33259126
14 33259194
14 33259388
14 33259486
14 33259488
14 33259536
14 33259562
14 33259574
14 33259666
14 33259801
14 33259819
14 33259894
14 33260616
14 33260870
14 33262184
14 33265972
14 33266865
14 33267478
14 33269184
14 33269461
14 33269754
14 33270623
14 33270908
14 33271328
14 33271487
14 33271596
14 33271928
14 33272403
14 33272676
14 33272954
14 33273086
14 33273178
14 33273620
14 33273751
14 33274591
14 33275167
14 33275664
14 33276072
14 33277298
14 33278266
14 33278353
14 33278402
14 33278692
14 33278939
14 33278977
14 33279033
14 33279295
14 33280236
14 33280335
14 33281879
14 33281885
14 33281957
14 33281970
14 33282027
14 33282126
14 33282589
14 33282900
14 33284687
14 33285629
14 33285692
14 33285731
14 33285966
14 33286053
14 33286253
14 33286312
14 33286614
14 33287045
14 33287150
14 33287257
14 33287662
14 33287896
14 33288113
14 33288417
14 33288520
14 33288919
14 33289115
14 33289151
14 33289166
14 33289998
14 33290278
14 33290942
14 33292072
14 33294132
14 33294501
14 33295722
14 33296678
14 33297049
14 33297347
14 33297568
14 33297963
14 33298900
14 33298982
14 33299457
14 33301100
14 33302593
14 33302622
14 33303045
14 33303226
14 33304600
14 33305135
14 33305558
14 33305984
14 33307019
14 33307779
14 33308261
14 33308308
14 33308443
14 33309494
14 33309617
14 33309688
14 33310087
14 33310386
14 33310938
14 33311119
14 33311484
14 33311689
14 33311990
14 33312054
14 33312268
14 33314204
14 33314209
14 33314798
14 33315588
14 33318551
14 33318833
14 33318941
14 33318942
14 33319161
14 33319204
14 33319754
14 33320807
14 33324169
14 33325108
14 33325135
14 33325357
14 33325388
14 33325389
14 33325435
14 33325459
14 33325504
14 33325583
14 33325585
14 33325586
14 33325594
14 33325597
14 33325652
14 33325694
14 33325712
14 33325720
14 33325736
14 33326020
14 33326272
14 33326400
14 33326699
14 33328443
14 33329464
14 33329827
14 33331719
14 33331941
14 33332122
14 33332388
14 33332500
14 33333183
14 33333416
14 33335560
14 33335635
14 33335977
14 33336113
14 33336685
14 33336931
14 33336933
14 33336961
14 33337087
14 33337294
14 33338379
14 33338724
14 33338970
14 33339176
14 33339507
14 33339636
14 33339761
14 33339937
14 33340414
14 33341051
14 33341338
14 33341389
14 33341527
14 33341541
14 33341739
14 33342077
14 33342080
14 33342152
14 33342308
14 33342347
14 33342546
14 33342657
14 33342743
14 33343399
14 33344385
14 33344473
14 33344576
14 33344756
14 33345344
14 33345652
14 33345848
14 33346160
14 33346335
14 33346496
14 33346647
14 33346829
14 33346993
14 33347198
14 33347599
14 33347611
14 33347812
14 33350080
14 33350182
14 33350395
14 33350397
14 33350512
14 33350768
14 33352442
14 33352745
14 33353207
14 33353424
14 33355347
14 33355839
14 33360567
14 33361177
14 33361846
14 33362080
14 33362842
14 33363116
14 33363192
14 33363745
14 33364294
14 33365302
14 33365619
14 33365681
14 33366786
14 33367006
14 33367173
14 33367482
14 33367595
14 33367603
14 33369531
14 33370430
14 33370460
14 33371182
14 33371999
14 33372411
14 33373405
14 33374023
14 33374319
14 33375994
14 33376465
14 33376821
14 33378194
14 33378883
14 33378919
14 33380006
14 33380668
14 33380875
14 33381431
14 33382032
14 33382156
14 33382502
14 33383312
14 33384120
14 33386620
14 33387105
14 33387364
14 33387400
14 33388180
14 33388989
14 33389169
14 33389526
14 33389818
14 33391855
14 33392811
14 33393114
14 33394462
14 33395058
14 33395375
14 33396259
14 33396920
14 33397433
14 33397466
14 33398985
14 33399114
14 33399116
14 33399378
14 33399417
14 33400106
14 33401255
14 33401264
14 33401304
14 33401910
14 33401984
14 33402310
14 33402540
14 33404978
14 33405261
14 33406642
14 33407186
14 33407752
14 33407758
14 33407872
14 33408077
14 33409096
14 33409365
14 33409601
14 33410135
14 33410334
14 33410566
14 33410720
14 33410868
14 33411676
14 33411891
14 33412018
14 33412734
14 33412740
14 33413374
14 33413762
14 33415333
14 33417178
14 33417293
14 33417311
14 33417441
14 33417736
14 33417995
14 33418670
14 33418884
14 33419053
14 33419128
14 33420105
14 33421649
14 33421679
14 33421872
14 33422201
14 33422300
14 33423045
14 33424382
14 33424487
14 33424585
14 33424690
14 33424761
14 33425304
14 33425393
14 33425823
14 33426557
14 33426913
14 33426923
14 33427940
14 33428836
14 33433598
14 33433964
14 33435647
14 33436025
14 33436120
14 33437065
14 33437658
14 33438255
14 33438941
14 33438986
14 33439080
14 33439383
14 33439953
14 33440026
14 33440613
14 33442740
14 33443403
14 33443539
14 33443580
14 33443585
14 33443641
14 33443663
14 33443752
14 33443875
14 33444344
14 33444385
14 33444800
14 33445241
14 33445242
14 33445309
14 33445949
14 33446243
14 33446323
14 33446329
14 33446512
14 33446605
14 33446864
14 33447141
14 33448693
14 33448704
14 33449262
14 33450786
14 33450811
14 33451245
14 33452296
14 33452375
14 33453604
14 33453881
14 33453987
14 33454017
14 33454486
14 33455271
14 33455285
14 33455700
14 33457997
14 33458024
14 33458180
14 33458276
14 33459470
14 33460387
14 33460531
14 33460735
14 33460763
14 33460899
14 33461966
14 33463147
14 33463223
14 33463441
14 33463757
14 33463804
14 33464126
14 33464288
14 33464350
14 33464610
14 33464997
14 33465165
14 33465586
14 33465759
14 33465803
14 33466735
14 33467089
14 33467199
14 33467551
14 33467583
14 33468095
14 33468176
14 33469023
14 33469113
14 33470803
14 33471483
14 33472281
14 33472610
14 33472744
14 33472791
14 33473081
14 33473716
14 33474003
14 33474195
14 33475348
14 33475492
14 33477853
14 33478101
14 33478303
14 33478590
14 33480614
14 33481025
14 33481134
14 33482512
14 33484052
14 33484964
14 33486039
14 33486129
14 33486169
14 33486322
14 33486339
14 33486377
14 33486553
14 33486700
14 33486851
14 33486856
14 33487607
14 33488222
14 33488334
14 33488362
14 33489071
14 33489394
14 33489537
14 33489821
14 33491438
14 33492276
14 33492744
14 33493594
14 33493600
14 33494287
14 33494302
14 33494526
14 33494585
14 33494853
14 33495476
14 33495732
14 33495733
14 33495971
14 33496009
14 33496186
14 33496293
14 33496355
14 33496612
14 33496774
14 33496941
14 33496999
14 33497129
14 33497163
14 33497382
14 33497387
14 33497534
14 33497656
14 33498401
14 33498516
14 33498620
14 33498764
14 33498811
14 33498822
14 33498858
14 33498903
14 33499852
14 33501454
14 33501456
14 33503448
14 33503544
14 33505061
14 33506482
14 33507582
14 33508261
14 33508519
14 33508765
14 33509076
14 33509436
14 33509565
14 33509931
14 33510179
14 33510965
14 33510999
14 33511949
14 33512375
14 33512700
14 33513414
14 33513674
14 33513720
14 33515399
14 33515559
14 33516044
14 33516054
14 33517250
14 33517537
14 33517641
14 33518125
14 33518288
14 33518645
14 33518666
14 33518753
14 33519953
14 33520158
14 33520185
14 33521010
14 33524873
14 33525372
14 33527632
14 33528037
14 33529428
14 33529629
14 33529716
14 33529916
14 33529983
14 33530256
14 33530334
14 33530357
14 33530361
14 33530562
14 33530648
14 33530709
14 33530767
14 33530800
14 33530820
14 33531294
14 33531307
14 33531387
14 33531424
14 33531480
14 33531729
14 33531893
14 33532212
14 33532269
14 33532545
14 33532871
14 33533130
14 33533267
14 33533440
14 33533520
14 33533886
14 33533979
14 33534134
14 33534164
14 33534501
14 33534726
14 33534852
14 33534882
14 33534893
14 33535474
14 33535672
14 33535700
14 33535746
14 33535751
14 33536036
14 33536562
14 33537023
14 33537071
14 33537243
14 33537770
14 33537904
14 33538143
14 33538283
14 33538452
14 33538660
14 33539349
14 33539646
14 33539787
14 33539793
14 33539808
14 33539827
14 33539969
14 33539970
14 33540105
14 33540173
14 33540174
14 33540393
14 33540707
14 33540736
14 33540742
14 33540803
14 33540904
14 33541223
14 33541264
14 33541295
14 33541344
14 33541594
14 33541782
14 33541796
14 33541862
14 33542115
14 33542778
14 33542989
14 33543117
14 33543225
14 33543247
14 33543316
14 33543362
14 33543388
14 33543399
14 33543402
14 33543580
14 33543660
14 33543824
14 33543850
14 33543932
14 33544123
14 33544280
14 33544402
14 33544593
14 33544610
14 33545674
14 33545970
14 33546058
14 33546083
14 33546206
14 33546304
14 33546352
14 33546405
14 33546455
14 33546917
14 33547050
14 33547655
14 33547908
14 33548351
14 33549201
14 33549832
14 33549912
14 33549989
14 33550385
14 33550406
14 33550804
14 33551324
14 33551390
14 33551756
14 33552074
14 33552137
14 33552363
14 33553023
14 33553211
14 33553569
14 33554498
14 33554833
14 33555329
14 33555347
14 33555402
14 33556714
14 33557790
14 33557876
14 33558283
14 33558335
14 33558773
14 33558993
14 33559258
14 33559581
14 33559934
14 33560127
14 33560364
14 33560693
14 33560779
14 33560823
14 33560920
14 33561048
14 33562313
14 33562840
14 33563743
14 33564186
14 33564691
14 33565303
14 33565499
14 33566979
14 33567107
14 33567549
14 33567770
14 33567852
14 33568631
14 33568997
14 33569656
14 33570205
14 33570518
14 33570546
14 33570620
14 33571281
14 33571323
14 33571813
14 33571817
14 33573417
14 33573503
14 33573679
14 33573800
14 33573808
14 33573845
14 33574538
14 33574867
14 33574934
14 33576165
14 33576640
14 33576859
14 33577039
14 33577116
14 33577602
14 33578360
14 33578502
14 33578630
14 33578788
14 33578955
14 33579383
14 33582069
14 33582611
14 33582668
14 33582741
14 33584333
14 33584922
14 33587928
14 33587994
14 33588121
14 33589182
14 33589318
14 33589422
14 33589475
14 33589697
14 33590029
14 33590600
14 33590911
14 33591206
14 33591366
14 33592292
14 33594093
14 33594378
14 33595523
14 33596025
14 33596449
14 33596460
14 33596657
14 33598974
14 33600467
14 33601554
14 33601769
14 33603066
14 33603530
14 33604768
14 33604827
14 33605314
14 33606247
14 33606534
14 33606691
14 33606725
14 33608747
14 33609388
14 33614389
14 33615669
14 33617213
14 33617372
14 33618267
14 33622093
14 33622851
14 33623096
14 33623339
14 33624520
14 33624781
14 33624835
14 33624836
14 33624958
14 33626407
14 33626735
14 33627227
14 33627509
14 33627745
14 33627931
14 33627986
14 33628786
14 33629742
14 33630225
14 33630648
14 33630818
14 33630974
14 33632083
14 33633275
14 33633585
14 33633847
14 33633860
14 33634373
14 33634983
14 33635082
14 33635703
14 33636242
14 33636245
14 33636265
14 33636611
14 33637320
14 33637586
14 33638006
14 33638089
14 33638138
14 33638232
14 33638264
14 33638518
14 33638553
14 33638567
14 33638665
14 33638711
14 33638818
14 33639114
14 33639268
14 33639366
14 33639480
14 33639531
14 33639793
14 33640975
14 33640992
14 33641310
14 33641386
14 33641442
14 33641516
14 33641562
14 33642084
14 33642161
14 33642233
14 33642239
14 33642296
14 33642520
14 33642714
14 33642754
14 33642893
14 33644004
14 33644605
14 33645251
14 33645551
14 33645753
14 33645852
14 33646008
14 33646414
14 33648179
14 33648671
14 33648869
14 33648907
14 33648963
14 33649025
14 33649157
14 33649779
14 33649790
14 33650257
14 33650486
14 33650556
14 33651100
14 33651636
14 33651702
14 33651725
14 33651999
14 33652023
14 33652093
14 33652427
14 33652693
14 33653008
14 33653902
14 33655280
14 33655372
14 33655410
14 33655785
14 33655799
14 33655840
14 33656059
14 33656336
14 33656368
14 33656409
14 33656412
14 33656421
14 33656432
14 33656515
14 33656639
14 33656673
14 33656727
14 33656795
14 33656837
14 33657082
14 33657225
14 33657226
14 33657360
14 33657570
14 33657643
14 33657730
14 33657899
14 33658015
14 33658411
14 33658457
14 33658579
14 33658599
14 33658712
14 33658850
14 33659121
14 33659268
14 33659269
14 33659279
14 33659324
14 33659362
14 33659373
14 33659381
14 33659449
14 33659460
14 33659478
14 33659479
14 33659480
14 33659593
14 33659687
14 33659863
14 33660184
14 33660195
14 33660349
14 33660391
14 33660406
14 33660532
14 33660582
14 33660773
14 33661141
14 33661159
14 33661163
14 33661590
14 33661733
14 33661808
14 33661829
14 33663533
14 33663594
14 33663917
14 33664211
14 33664381
14 33664388
14 33664391
14 33664806
14 33666020
14 33666101
14 33666197
14 33666217
14 33666221
14 33666319
14 33666978
14 33667214
14 33667795
14 33667801
14 33669289
14 33669607
14 33671143
14 33671161
14 33673257
14 33674292
14 33674335
14 33674836
14 33675024
14 33675383
14 33675489
14 33675971
14 33676101
14 33676350
14 33676944
14 33679283
14 33679454
14 33681210
14 33682481
14 33682514
14 33682579
14 33682963
14 33686672
14 33687101
14 33688217
14 33688650
14 33689107
14 33689125
14 33689860
14 33689976
14 33690194
14 33691169
14 33691816
14 33691946
14 33692036
14 33692347
14 33692550
14 33692617
14 33692709
14 33694604
14 33695041
14 33695433
14 33695982
14 33697997
14 33698247
14 33698557
14 33698563
14 33699039
14 33699119
14 33699277
14 33699630
14 33699825
14 33700704
14 33700810
14 33701000
14 33701166
14 33701356
14 33701375
14 33701416
14 33701422
14 33701423
14 33701592
14 33701600
14 33701786
14 33701846
14 33701889
14 33702456
14 33702500
14 33702621
14 33702669
14 33703043
14 33703813
14 33703833
14 33704232
14 33704560
14 33704576
14 33704766
14 33705912
14 33706859
14 33706961
14 33707259
14 33707426
14 33707722
14 33708975
14 33709129
14 33709489
14 33709493
14 33709890
14 33711791
14 33712110
14 33712595
14 33712953
14 33714205
14 33714363
14 33717084
14 33717724
14 33718709
14 33718859
14 33719014
14 33719109
14 33719205
14 33719208
14 33719320
14 33719341
14 33719554
14 33719580
14 33719814
14 33719888
14 33719997
14 33720019
14 33720027
14 33720031
14 33720349
14 33720407
14 33720513
14 33720541
14 33720560
14 33720563
14 33720569
14 33720644
14 33720693
14 33720793
14 33720908
14 33721004
14 33721013
14 33721033
14 33721070
14 33721214
14 33721279
14 33721299
14 33721300
14 33721416
14 33721452
14 33721573
14 33721627
14 33721628
14 33721637
14 33721684
14 33721720
14 33721737
14 33721827
14 33721931
14 33721932
14 33722031
14 33722572
14 33722641
14 33722897
14 33722923
14 33722928
14 33723352
14 33726607
14 33726867
14 33727115
14 33727296
14 33730672
14 33731278
14 33731338
14 33731426
14 33731653
14 33733189
14 33733528
14 33733653
14 33734420
14 33735214
14 33736036
14 33736217
14 33736567
14 33736611
14 33737476
14 33737693
14 33737897
14 33738135
14 33738359
14 33738582
14 33738952
14 33739010
14 33739356
14 33739385
14 33739583
14 33739782
14 33739826
14 33740052
14 33740124
14 33740153
14 33740225
14 33740278
14 33740718
14 33741462
14 33741586
14 33741873
14 33742147
14 33742567
14 33744626
14 33745233
14 33745566
14 33745727
14 33745736
14 33746637
14 33746655
14 33747245
14 33747495
14 33747548
14 33747682
14 33748228
14 33748587
14 33750345
14 33750884
14 33750952
14 33751257
14 33751311
14 33752677
14 33752713
14 33753048
14 33753533
14 33754585
14 33754907
14 33755417
14 33755545
14 33755820
14 33755821
14 33760031
14 33760709
14 33762126
14 33762350
14 33762565
14 33763356
14 33764894
14 33765915
14 33766238
14 33768216
14 33768308
14 33769522
14 33771039
14 33771952
14 33771974
14 33772777
14 33774443
14 33775564
14 33775596
14 33776003
14 33776082
14 33777146
14 33777511
14 33778307
14 33779500
14 33779627
14 33779914
14 33780056
14 33780247
14 33780680
14 33781692
14 33781855
14 33782855
14 33782993
14 33783366
14 33783624
14 33784392
14 33784613
14 33784945
14 33785119
14 33785166
14 33785885
14 33786434
14 33786737
14 33786786
14 33789307
14 33789317
14 33790087
14 33790325
14 33790666
14 33793414
14 33793659
14 33796981
14 33798743
14 33799571
14 33801569
14 33802649
14 33802715
14 33802881
14 33803666
14 33804479
14 33804585
14 33805699
14 33807301
14 33808104
14 33808672
14 33815529
14 33815656
14 33816786
14 33817183
14 33817512
14 33818253
14 33818438
14 33818479
14 33819844
14 33820180
14 33820228
14 33821645
14 33823129
14 33823165
14 33823513
14 33823725
14 33823863
14 33824004
14 33824764
14 33824797
14 33825739
14 33825996
14 33826187
14 33826282
14 33827155
14 33827776
14 33828731
14 33829642
14 33831631
14 33832152
14 33832425
14 33832426
14 33832497
14 33833083
14 33834114
14 33834264
14 33834820
14 33836032
14 33836534
14 33836559
14 33836616
14 33837963
14 33839737
14 33842917
14 33843001
14 33843238
14 33843491
14 33844497
14 33845836
14 33846589
14 33846671
14 33848061
14 33848602
14 33848635
14 33848749
14 33848804
14 33849463
14 33850362
14 33850598
14 33850694
14 33850905
14 33850977
14 33851343
14 33851805
14 33852297
14 33852588
14 33852886
14 33853231
14 33853309
14 33853449
14 33854353
14 33854354
14 33854361
14 33855061
14 33856498
14 33857223
14 33857658
14 33857745
14 33857911
14 33857966
14 33858395
14 33858831
14 33858840
14 33859682
14 33859934
14 33861422
14 33861598
14 33862358
14 33862902
14 33863250
14 33863320
14 33863338
14 33863844
14 33864217
14 33864437
14 33865544
14 33865612
14 33866623
14 33867976
14 33868754
14 33869857
14 33871027
14 33871915
14 33871979
14 33872141
14 33872298
14 33872617
14 33872692
14 33872803
14 33872840
14 33873156
14 33873323
14 33873328
14 33873416
14 33873998
14 33874138
14 33874549
14 33874866
14 33875095
14 33875342
14 33875396
14 33875644
14 33876162
14 33876172
14 33876222
14 33876398
14 33876403
14 33876519
14 33876917
14 33877785
14 33878860
14 33879103
14 33879168
14 33879675
14 33879746
14 33880210
14 33880947
14 33881346
14 33881348
14 33882641
14 33882780
14 33883303
14 33883599
14 33884266
14 33884781
14 33885283
14 33886070
14 33887109
14 33887754
14 33888065
14 33888833
14 33888845
14 33890050
14 33890833
14 33891204
14 33891654
14 33891655
14 33892181
14 33892423
14 33893113
14 33893332
14 33893388
14 33893500
14 33893513
14 33893551
14 33893644
14 33893674
14 33893933
14 33894220
14 33894328
14 33894422
14 33894436
14 33894450
14 33894532
14 33894588
14 33895542
14 33895744
14 33895840
14 33895854
14 33895871
14 33896066
14 33896133
14 33896213
14 33896269
14 33896492
14 33896568
14 33896595
14 33896672
14 33896679
14 33896776
14 33897068
14 33897207
14 33897259
14 33897507
14 33897901
14 33897996
14 33898297
14 33898639
14 33898863
14 33899290
14 33899431
14 33899470
14 33899723
14 33899764
14 33899846
14 33899925
14 33899985
14 33900169
14 33900317
14 33900363
14 33901171
14 33901563
14 33901679
14 33901775
14 33901991
14 33902412
14 33902591
14 33903236
14 33903309
14 33904106
14 33904186
14 33904333
14 33904549
14 33905506
14 33905575
14 33905632
14 33905690
14 33905711
14 33905767
14 33906271
14 33907556
14 33907972
14 33908172
14 33908176
14 33908630
14 33908761
14 33908891
14 33909040
14 33909073
14 33909339
14 33909395
14 33909464
14 33909645
14 33909795
14 33909972
14 33909998
14 33910461
14 33910536
14 33910722
14 33910761
14 33910870
14 33910894
14 33911167
14 33912353
14 33912708
14 33912785
14 33912994
14 33913076
14 33913236
14 33913357
14 33913521
14 33914280
14 33914691
14 33915305
14 33915448
14 33915964
14 33915990
14 33916150
14 33916188
14 33916237
14 33916311
14 33916470
14 33916491
14 33916542
14 33916628
14 33916688
14 33916740
14 33917063
14 33918643
14 33918739
14 33918783
14 33918839
14 33918858
14 33919091
14 33919146
14 33919147
14 33919333
14 33919564
14 33920645
14 33920724
14 33921067
14 33921142
14 33921705
14 33921952
14 33922050
14 33922529
14 33923846
14 33923945
14 33925295
14 33925565
14 33925983
14 33926683
14 33927189
14 33927218
14 33927299
14 33928135
14 33928470
14 33930926
14 33931729
14 33931999
14 33932674
14 33933123
14 33933189
14 33933200
14 33933210
14 33933235
14 33933904
14 33934299
14 33935460
14 33935492
14 33936029
14 33936818
14 33936869
14 33937150
14 33938007
14 33938637
14 33939160
14 33939603
14 33939866
14 33940128
14 33941731
14 33943099
14 33943947
14 33945185
14 33945283
14 33945476
14 33945834
14 33946441
14 33946588
14 33947334
14 33949245
14 33949475
14 33950389
14 33950563
14 33953645
14 33954266
14 33954905
14 33956663
14 33957456
14 33959362
14 33959759
14 33962141
14 33963185
14 33963395
14 33964269
14 33965776
14 33966932
14 33967478
14 33967726
14 33968652
14 33971016
14 33971506
14 33971556
14 33971828
14 33974513
14 33975056
14 33975402
14 33975887
14 33976236
14 33976765
14 33976771
14 33977134
14 33977613
14 33977763
14 33978844
14 33980134
14 33980215
14 33981053
14 33981370
14 33981411
14 33981482
14 33981609
14 33981625
14 33981693
14 33981705
14 33981746
14 33981913
14 33983201
14 33983204
14 33983479
14 33984839
14 33985081
14 33985096
14 33988170
14 33988316
14 33989782
14 33991654
14 33992265
14 33992819
14 33994093
14 33996980
14 33997291
14 33997372
14 33997858
14 33998155
14 33998669
14 33998718
14 34001735
14 34001822
14 34003867
14 34004619
14 34005118
14 34007251
14 34009097
14 34012060
14 34013944
14 34014135
14 34016676
14 34019805
14 34022232
14 34023265
14 34023413
14 34023433
14 34023516
14 34023670
14 34023821
14 34025055
14 34025933
14 34027150
14 34027761
14 34030279
14 34031046
14 34033648
14 34034259
14 34034712
14 34037138
14 34038493
14 34041482
14 34042912
14 34043879
14 34044046
14 34044648
14 34046659
14 34047602
14 34048175
14 34050444
14 34050447
14 34050858
14 34051397
14 34052020
14 34052619
14 34053100
14 34053915
14 34054617
14 34054820
14 34055234
14 34055599
14 34056128
14 34057507
14 34057950
14 34058036
14 34059134
14 34060311
14 34061558
14 34062247
14 34062397
14 34064344
14 34065300
14 34069794
14 34069896
14 34069908
14 34071500
14 34074242
14 34076157
14 34076927
14 34078114
14 34078169
14 34078170
14 34080056
14 34080139
14 34081958
14 34082173
14 34083001
14 34084592
14 34084722
14 34085059
14 34085270
14 34086491
14 34086693
14 34087168
14 34089236
14 34089735
14 34090148
14 34090158
14 34090240
14 34091031
14 34091914
14 34092530
14 34093995
14 34094243
14 34094741
14 34095980
14 34096193
14 34098519
14 34098663
14 34099465
14 34100812
14 34102058
14 34102409
14 34103026
14 34103764
14 34105105
14 34107991
14 34108103
14 34108795
14 34108986
14 34110525
14 34111287
14 34111341
14 34112177
14 34112599
14 34114074
14 34116484
14 34116850
14 34121941
14 34121957
14 34123992
14 34124536
14 34124537
14 34126235
14 34126789
14 34127035
14 34132685
14 34132988
14 34132990
14 34133770
14 34133794
14 34134410
14 34136761
14 34137341
14 34140294
14 34140469
14 34140548
14 34140892
14 34142428
14 34142673
14 34143488
14 34143752
14 34144139
14 34144732
14 34145527
14 34145544
14 34145623
14 34145680
14 34145737
14 34145928
14 34145985
14 34145992
14 34146058
14 34146597
14 34146614
14 34146759
14 34146887
14 34146994
14 34147034
14 34147036
14 34147084
14 34147231
14 34147260
14 34147356
14 34148092
14 34148223
14 34148550
14 34148553
14 34148669
14 34148713
14 34148939
14 34148974
14 34149016
14 34149105
14 34149253
14 34149348
14 34149400
14 34149534
14 34149888
14 34149974
14 34150092
14 34150099
14 34150223
14 34150247
14 34150360
14 34150419
14 34150449
14 34150480
14 34150486
14 34150531
14 34150566
14 34150654
14 34151097
14 34151242
14 34151368
14 34151478
14 34151613
14 34151776
14 34151790
14 34152119
14 34152188
14 34152241
14 34152343
14 34152414
14 34152469
14 34152475
14 34152497
14 34152534
14 34152658
14 34152729
14 34153149
14 34153194
14 34153197
14 34153210
14 34153265
14 34153577
14 34153912
14 34154327
14 34154370
14 34154398
14 34154517
14 34154691
14 34154724
14 34155226
14 34156131
14 34156213
14 34156547
14 34156627
14 34156630
14 34156683
14 34156759
14 34156929
14 34157070
14 34157275
14 34157423
14 34157614
14 34157932
14 34157933
14 34157968
14 34158007
14 34158117
14 34158401
14 34158727
14 34158761
14 34158777
14 34158828
14 34158830
14 34158996
14 34159027
14 34159072
14 34159117
14 34159207
14 34159229
14 34159539
14 34159540
14 34159644
14 34160176
14 34160302
14 34160387
14 34160439
14 34160457
14 34160869
14 34160978
14 34161613
14 34161761
14 34161819
14 34161837
14 34162008
14 34162079
14 34162131
14 34162985
14 34162994
14 34163138
14 34163401
14 34163619
14 34163734
14 34164312
14 34164762
14 34164776
14 34165121
14 34165325
14 34166142
14 34166201
14 34166257
14 34166382
14 34166392
14 34166541
14 34166560
14 34166564
14 34166592
14 34166695
14 34166733
14 34166803
14 34166852
14 34166881
14 34166994
14 34167032
14 34167046
14 34167075
14 34167242
14 34167450
14 34167476
14 34167584
14 34167585
14 34168001
14 34168097
14 34168128
14 34168491
14 34168533
14 34168645
14 34168675
14 34169277
14 34169356
14 34169701
14 34169863
14 34169889
14 34169971
14 34170252
14 34170253
14 34170590
14 34170634
14 34170840
14 34171193
14 34171235
14 34171529
14 34171795
14 34171851
14 34172071
14 34172526
14 34172537
14 34172606
14 34173068
14 34173201
14 34173499
14 34173629
14 34173865
14 34173903
14 34174081
14 34174324
14 34174384
14 34174385
14 34174584
14 34174726
14 34175051
14 34175109
14 34175125
14 34175259
14 34175531
14 34175585
14 34175628
14 34175770
14 34175826
14 34176079
14 34176374
14 34176567
14 34176676
14 34177122
14 34177415
14 34177969
14 34178021
14 34178055
14 34178326
14 34178331
14 34178407
14 34178811
14 34178816
14 34178976
14 34179418
14 34179571
14 34179626
14 34179654
14 34179829
14 34179860
14 34179874
14 34180010
14 34180011
14 34180317
14 34180500
14 34180527
14 34180798
14 34180851
14 34180897
14 34180991
14 34181029
14 34181145
14 34181330
14 34181439
14 34181537
14 34181567
14 34181634
14 34181661
14 34181934
14 34182374
14 34182831
14 34182876
14 34182940
14 34182967
14 34183083
14 34183172
14 34183208
14 34183249
14 34183303
14 34183508
14 34183739
14 34183878
14 34183933
14 34184622
14 34184997
14 34185465
14 34186418
14 34186450
14 34186480
14 34186649
14 34187490
14 34188095
14 34188441
14 34189129
14 34189509
14 34189645
14 34189823
14 34190121
14 34190254
14 34190502
14 34191645
14 34193257
14 34193548
14 34194241
14 34194499
14 34194785
14 34196725
14 34196835
14 34196929
14 34197849
14 34197966
14 34199106
14 34201018
14 34201286
14 34201735
14 34202078
14 34202628
14 34202641
14 34202807
14 34203011
14 34203070
14 34203331
14 34203520
14 34204216
14 34204715
14 34205186
14 34205544
14 34206689
14 34206809
14 34206811
14 34206906
14 34207074
14 34207251
14 34207260
14 34207293
14 34207357
14 34207610
14 34207638
14 34208052
14 34208262
14 34208295
14 34208301
14 34208319
14 34208401
14 34208451
14 34208455
14 34208571
14 34208827
14 34208853
14 34208915
14 34208941
14 34208952
14 34209139
14 34209151
14 34209275
14 34209318
14 34209373
14 34209415
14 34209557
14 34209616
14 34209622
14 34210046
14 34210280
14 34210379
14 34210432
14 34210433
14 34210784
14 34211147
14 34211163
14 34211177
14 34212386
14 34212406
14 34212439
14 34213088
14 34213212
14 34213267
14 34213268
14 34213400
14 34213449
14 34213506
14 34213686
14 34213839
14 34213845
14 34214665
14 34214703
14 34214861
14 34215148
14 34215349
14 34215482
14 34215668
14 34215756
14 34215771
14 34215874
14 34215878
14 34216023
14 34216300
14 34216315
14 34216416
14 34216530
14 34216714
14 34216746
14 34218235
14 34218511
14 34218538
14 34218623
14 34218754
14 34218811
14 34219175
14 34219238
14 34219456
14 34220193
14 34220242
14 34221075
14 34221152
14 34221838
14 34221909
14 34222030
14 34222358
14 34222554
14 34223097
14 34223389
14 34223591
14 34223842
14 34223909
14 34224013
14 34224098
14 34224220
14 34224306
14 34224320
14 34224351
14 34224356
14 34224409
14 34224444
14 34224478
14 34224501
14 34224595
14 34229523
14 34229775
14 34229868
14 34229891
14 34230175
14 34231008
14 34231577
14 34231583
14 34234711
14 34236045
14 34236302
14 34237099
14 34237432
14 34237868
14 34237878
14 34237887
14 34238184
14 34238373
14 34238427
14 34238500
14 34238556
14 34238641
14 34238870
14 34238946
14 34240002
14 34240172
14 34241669
14 34241821
14 34241864
14 34242982
14 34243529
14 34243575
14 34243742
14 34244180
14 34244695
14 34244932
14 34245067
14 34245147
14 34245174
14 34245214
14 34245225
14 34245260
14 34245529
14 34245536
14 34245537
14 34245628
14 34245661
14 34245708
14 34245773
14 34245814
14 34245820
14 34245824
14 34245880
14 34245932
14 34245934
14 34246061
14 34246215
14 34246751
14 34246755
14 34246772
14 34247146
14 34247244
14 34247275
14 34247327
14 34247385
14 34247614
14 34247748
14 34247794
14 34247826
14 34247827
14 34247853
14 34247865
14 34247967
14 34247988
14 34248109
14 34248186
14 34248299
14 34248337
14 34248423
14 34248550
14 34248587
14 34248643
14 34248695
14 34248915
14 34248927
14 34248974
14 34249373
14 34250002
14 34250140
14 34250279
14 34250349
14 34250365
14 34250598
14 34250659
14 34250806
14 34250851
14 34251505
14 34251566
14 34251794
14 34252130
14 34252301
14 34252571
14 34252758
14 34252950
14 34253234
14 34253310
14 34253571
14 34253667
14 34253686
14 34253709
14 34253797
14 34256292
14 34256574
14 34256709
14 34256858
14 34257508
14 34257832
14 34258051
14 34258178
14 34258314
14 34258396
14 34258404
14 34258633
14 34259243
14 34259275
14 34259403
14 34259479
14 34259501
14 34260007
14 34260010
14 34260866
14 34260926
14 34260947
14 34261067
14 34261441
14 34262263
14 34262392
14 34262546
14 34262642
14 34263141
14 34263264
14 34263289
14 34263381
14 34263410
14 34263450
14 34263696
14 34264178
14 34264201
14 34264281
14 34264927
14 34267008
14 34267057
14 34267763
14 34267860
14 34267861
14 34267939
14 34268020
14 34268366
14 34268742
14 34270388
14 34270614
14 34270658
14 34270831
14 34270847
14 34271142
14 34271248
14 34271515
14 34271950
14 34271981
14 34272377
14 34272401
14 34273152
14 34273168
14 34275683
14 34276081
14 34277059
14 34277077
14 34277273
14 34277760
14 34279089
14 34279105
14 34281552
14 34281861
14 34282539
14 34282573
14 34283287
14 34283389
14 34283688
14 34283796
14 34284963
14 34285236
14 34285415
14 34286708
14 34286842
14 34287066
14 34287167
14 34287355
14 34287390
14 34287950
14 34288939
14 34289065
14 34289453
14 34290063
14 34290339
14 34290501
14 34291112
14 34291196
14 34291400
14 34291896
14 34292809
14 34292879
14 34293546
14 34294217
14 34294388
14 34294718
14 34294747
14 34294763
14 34294975
14 34295143
14 34295294
14 34295371
14 34295434
14 34295482
14 34297092
14 34297388
14 34298528
14 34298598
14 34300640
14 34300690
14 34300993
14 34301611
14 34301999
14 34302603
14 34302781
14 34303371
14 34303923
14 34304034
14 34304069
14 34304100
14 34304479
14 34304843
14 34306808
14 34306824
14 34311622
14 34311731
14 34312758
14 34312774
14 34313065
14 34314303
14 34315524
14 34318934
14 34320065
14 34320110
14 34321374
14 34321934
14 34322253
14 34322489
14 34322616
14 34322708
14 34323566
14 34323933
14 34324544
14 34326740
14 34327368
14 34328114
14 34329243
14 34329314
14 34329458
14 34330912
14 34331363
14 34331382
14 34332511
14 34333191
14 34333301
14 34333838
14 34334030
14 34334048
14 34334049
14 34335450
14 34336205
14 34338055
14 34338599
14 34338600
14 34340058
14 34340170
14 34344643
14 34344807
14 34344858
14 34346347
14 34346377
14 34346473
14 34347922
14 34348474
14 34350932
14 34351975
14 34352641
14 34353445
14 34353468
14 34353633
14 34353744
14 34353755
14 34354264
14 34354921
14 34357624
14 34357905
14 34358258
14 34358368
14 34358959
14 34359381
14 34359424
14 34359771
14 34360739
14 34360842
14 34361019
14 34364501
14 34364893
14 34365255
14 34367088
14 34367569
14 34368491
14 34368887
14 34369222
14 34370811
14 34370911
14 34371025
14 34371056
14 34372247
14 34372361
14 34372626
14 34372965
14 34373022
14 34373099
14 34373309
14 34373654
14 34374620
14 34376984
14 34377260
14 34379619
14 34380012
14 34380191
14 34382305
14 34382354
14 34383150
14 34384505
14 34384983
14 34387150
14 34387861
14 34388062
14 34388591
14 34389318
14 34389509
14 34390115
14 34390615
14 34390732
14 34393274
14 34394952
14 34396433
14 34396453
14 34397158
14 34397439
14 34398153
14 34399182
14 34400358
14 34401389
14 34402397
14 34402468
14 34404973
14 34405550
14 34406539
14 34407033
14 34407799
14 34408176
14 34409175
14 34409912
14 34410479
14 34410990
14 34411027
14 34411813
14 34411881
14 34412042
14 34412390
14 34413335
14 34414051
14 34414687
14 34414753
14 34414803
14 34416145
14 34416347
14 34417273
14 34417608
14 34417703
14 34417803
14 34417977
14 34417979
14 34418393
14 34418407
14 34418989
14 34421119
14 34421173
14 34421318
14 34421401
14 34422709
14 34422711
14 34423047
14 34423051
14 34423161
14 34423243
14 34423359
14 34423725
14 34423821
14 34424258
14 34427114
14 34427715
14 34427765
14 34429075
14 34429509
14 34429847
14 34430574
14 34431933
14 34432361
14 34432430
14 34432831
14 34432984
14 34433834
14 34434456
14 34434826
14 34434948
14 34436009
14 34437209
14 34437492
14 34437565
14 34439218
14 34440046
14 34440948
14 34441033
14 34441042
14 34441247
14 34441562
14 34444283
14 34444419
14 34445609
14 34445716
14 34448754
14 34449134
14 34449157
14 34449657
14 34451059
14 34451288
14 34451714
14 34451751
14 34453234
14 34453480
14 34454020
14 34454253
14 34454494
14 34454540
14 34454593
14 34454781
14 34455359
14 34455555
14 34455797
14 34455930
14 34456542
14 34456652
14 34457401
14 34457428
14 34457651
14 34457928
14 34457985
14 34458035
14 34459039
14 34459115
14 34462583
14 34462869
14 34463197
14 34463284
14 34463560
14 34463654
14 34463708
14 34463763
14 34463859
14 34463877
14 34463878
14 34463938
14 34464080
14 34464198
14 34464339
14 34466946
14 34467205
14 34467232
14 34467663
14 34467830
14 34467989
14 34468454
14 34468512
14 34468685
14 34469471
14 34469569
14 34470279
14 34470672
14 34471027
14 34471039
14 34471184
14 34471733
14 34472385
14 34472428
14 34472480
14 34473430
14 34473996
14 34474941
14 34475010
14 34475159
14 34477419
14 34477882
14 34479961
14 34483479
14 34483910
14 34484962
14 34486036
14 34486336
14 34487285
14 34487388
14 34487407
14 34487487
14 34487556
14 34487597
14 34487687
14 34487708
14 34487725
14 34488258
14 34488262
14 34488546
14 34488584
14 34488653
14 34489057
14 34489151
14 34489214
14 34489273
14 34489368
14 34489428
14 34489456
14 34489557
14 34489582
14 34489755
14 34489895
14 34489931
14 34490103
14 34490118
14 34490128
14 34490284
14 34490324
14 34490635
14 34490913
14 34491000
14 34491091
14 34491233
14 34491330
14 34491593
14 34491851
14 34492023
14 34492118
14 34492386
14 34492411
14 34492479
14 34492674
14 34492721
14 34493007
14 34493042
14 34493061
14 34493997
14 34494004
14 34494116
14 34494341
14 34494449
14 34494915
14 34495447
14 34498478
14 34498952
14 34499381
14 34499449
14 34500099
14 34500254
14 34500328
14 34500722
14 34500723
14 34501092
14 34501284
14 34503281
14 34512099
14 34513090
14 34515195
14 34515945
14 34515974
14 34516131
14 34516789
14 34517668
14 34518404
14 34518576
14 34518726
14 34519195
14 34521282
14 34521636
14 34521941
14 34524317
14 34524339
14 34528076
14 34528656
14 34528801
14 34528929
14 34530092
14 34533698
14 34535869
14 34537490
14 34539391
14 34540461
14 34541187
14 34542356
14 34543971
14 34544263
14 34545362
14 34545524
14 34547094
14 34549362
14 34551748
14 34553211
14 34553676
14 34558093
14 34558361
14 34560270
14 34565049
14 34565102
14 34579963
14 34580223
14 34583365
14 34583395
14 34584117
14 34584279
14 34584726
14 34584874
14 34585057
14 34585577
14 34586682
14 34589081
14 34590029
14 34590406
14 34591181
14 34594427
14 34594475
14 34594693
14 34595328
14 34595662
14 34595720
14 34596059
14 34596065
14 34598097
14 34598494
14 34598986
14 34599494
14 34599844
14 34600250
14 34600442
14 34605106
14 34605684
14 34605739
14 34606243
14 34606372
14 34606589
14 34606898
14 34607028
14 34610046
14 34612874
14 34616066
14 34616776
14 34621118
14 34621189
14 34621807
14 34621912
14 34622082
14 34622087
14 34622100
14 34622119
14 34622233
14 34622682
14 34622770
14 34623638
14 34623889
14 34623896
14 34623998
14 34624555
14 34624912
14 34625187
14 34625581
14 34626454
14 34629114
14 34629681
14 34629842
14 34629895
14 34629921
14 34631591
14 34631628
14 34631832
14 34632217
14 34632354
14 34632427
14 34633012
14 34634099
14 34634115
14 34634359
14 34635926
14 34636035
14 34636574
14 34636833
14 34636838
14 34637648
14 34638262
14 34638585
14 34638977
14 34639477
14 34640971
14 34641241
14 34641816
14 34642039
14 34642076
14 34642079
14 34642094
14 34642537
14 34642584
14 34642595
14 34642630
14 34642853
14 34643025
14 34643106
14 34643233
14 34643235
14 34643258
14 34643447
14 34643656
14 34643696
14 34643802
14 34644069
14 34644477
14 34644487
14 34644506
14 34644556
14 34644573
14 34644628
14 34644955
14 34644981
14 34645011
14 34645182
14 34645204
14 34645242
14 34645424
14 34646732
14 34647018
14 34647453
14 34648508
14 34652045
14 34652943
14 34653395
14 34655275
14 34655319
14 34655435
14 34656342
14 34657157
14 34657900
14 34658912
14 34665197
14 34665681
14 34665712
14 34666072
14 34666112
14 34666138
14 34666708
14 34666743
14 34666949
14 34667016
14 34667034
14 34667165
14 34667204
14 34667259
14 34667261
14 34667496
14 34667543
14 34667544
14 34667655
14 34667743
14 34667744
14 34668638
14 34668674
14 34669659
14 34669709
14 34669712
14 34669754
14 34669980
14 34670033
14 34670135
14 34670739
14 34671097
14 34672053
14 34672388
14 34677536
14 34678010
14 34678034
14 34678118
14 34678555
14 34678753
14 34678826
14 34678828
14 34678902
14 34679015
14 34679276
14 34679316
14 34679990
14 34681783
14 34681877
14 34681982
14 34682009
14 34682143
14 34682262
14 34682897
14 34682905
14 34682993
14 34682997
14 34683017
14 34683367
14 34683371
14 34683544
14 34683661
14 34683671
14 34683684
14 34683916
14 34683981
14 34684018
14 34684183
14 34684219
14 34684270
14 34684414
14 34684418
14 34684420
14 34684495
14 34684556
14 34684591
14 34684645
14 34684653
14 34684692
14 34684817
14 34684863
14 34685396
14 34685521
14 34685559
14 34685700
14 34685799
14 34685945
14 34686228
14 34686426
14 34686458
14 34686512
14 34686527
14 34686541
14 34686549
14 34686662
14 34686690
14 34686982
14 34687035
14 34687184
14 34687361
14 34687669
14 34688645
14 34689551
14 34692342
14 34693017
14 34693197
14 34693847
14 34694865
14 34694912
14 34695043
14 34695855
14 34696468
14 34696925
14 34697079
14 34699854
14 34701750
14 34702113
14 34702684
14 34703281
14 34703442
14 34703450
14 34703575
14 34705135
14 34705235
14 34705579
14 34705593
14 34705863
14 34706602
14 34707405
14 34707780
14 34708129
14 34708407
14 34716894
14 34717868
14 34718255
14 34719055
14 34724585
14 34725009
14 34725084
14 34726901
14 34727566
14 34727574
14 34727883
14 34727946
14 34727957
14 34727982
14 34729729
14 34730272
14 34730273
14 34730375
14 34730388
14 34730448
14 34730464
14 34730613
14 34730702
14 34730958
14 34731036
14 34731219
14 34731244
14 34731269
14 34731285
14 34731302
14 34731309
14 34731400
14 34731446
14 34731456
14 34731474
14 34731756
14 34731900
14 34731933
14 34731945
14 34731967
14 34732065
14 34732142
14 34732233
14 34732281
14 34732428
14 34732462
14 34732481
14 34732490
14 34732629
14 34732635
14 34732639
14 34732684
14 34732852
14 34732871
14 34732890
14 34732899
14 34732959
14 34733005
14 34733016
14 34733093
14 34733094
14 34733136
14 34733226
14 34733257
14 34733282
14 34733359
14 34733387
14 34733440
14 34733558
14 34733559
14 34733560
14 34733601
14 34733639
14 34733640
14 34733720
14 34733735
14 34733775
14 34733784
14 34733826
14 34733903
14 34733915
14 34733925
14 34733976
14 34734154
14 34734185
14 34735028
14 34735534
14 34735946
14 34735948
14 34736607
14 34736814
14 34737167
14 34737252
14 34737257
14 34737289
14 34737341
14 34737342
14 34737602
14 34737721
14 34737806
14 34737831
14 34738047
14 34738431
14 34738905
14 34739096
14 34739153
14 34739762
14 34739771
14 34739951
14 34740007
14 34740043
14 34740147
14 34740227
14 34740292
14 34740340
14 34740356
14 34740357
14 34740370
14 34740476
14 34740506
14 34741673
14 34741737
14 34741767
14 34741807
14 34741849
14 34742274
14 34742410
14 34742560
14 34742688
14 34742715
14 34742807
14 34743103
14 34743134
14 34743233
14 34743244
14 34743383
14 34743388
14 34743550
14 34743591
14 34743814
14 34744928
14 34745042
14 34745428
14 34745606
14 34745652
14 34745702
14 34745865
14 34746232
14 34746306
14 34746317
14 34746674
14 34746941
14 34747118
14 34747889
14 34748103
14 34748510
14 34748550
14 34748569
14 34749114
14 34750000
14 34750050
14 34750126
14 34750142
14 34750187
14 34750198
14 34750223
14 34750277
14 34750427
14 34750640
14 34750692
14 34751259
14 34751338
14 34751827
14 34752373
14 34752609
14 34752679
14 34752785
14 34752916
14 34752937
14 34752955
14 34752976
14 34753076
14 34753267
14 34753451
14 34755891
14 34756222
14 34756587
14 34756686
14 34756873
14 34756946
14 34757020
14 34757232
14 34757250
14 34757295
14 34757311
14 34757379
14 34757436
14 34757563
14 34757647
14 34757706
14 34757791
14 34758213
14 34758276
14 34758400
14 34759026
14 34759174
14 34759301
14 34759307
14 34759916
14 34760234
14 34761232
14 34761640
14 34762801
14 34763923
14 34764024
14 34764228
14 34765893
14 34766251
14 34767626
14 34767918
14 34768695
14 34769280
14 34769416
14 34769577
14 34769734
14 34769919
14 34771027
14 34771448
14 34771636
14 34772464
14 34772921
14 34773777
14 34773846
14 34774133
14 34774619
14 34775567
14 34776459
14 34776534
14 34776599
14 34776662
14 34776857
14 34777147
14 34777214
14 34777586
14 34777860
14 34778258
14 34778544
14 34779016
14 34779211
14 34779573
14 34780945
14 34781448
14 34781680
14 34781791
14 34782004
14 34782047
14 34782181
14 34782584
14 34782701
14 34782757
14 34782945
14 34782953
14 34783329
14 34783509
14 34785383
14 34785528
14 34785718
14 34785831
14 34785941
14 34786000
14 34786119
14 34786327
14 34787046
14 34787075
14 34787206
14 34787713
14 34788375
14 34788527
14 34788740
14 34788841
14 34788911
14 34788970
14 34789113
14 34789168
14 34789299
14 34790210
14 34791032
14 34791297
14 34791360
14 34791753
14 34791809
14 34791824
14 34791843
14 34791853
14 34791861
14 34791903
14 34792000
14 34792081
14 34792233
14 34792389
14 34792943
14 34793044
14 34793045
14 34793119
14 34793133
14 34793169
14 34793199
14 34793255
14 34793336
14 34793343
14 34793348
14 34793358
14 34793365
14 34793390
14 34793427
14 34793644
14 34793718
14 34793828
14 34793915
14 34793973
14 34794034
14 34794137
14 34794175
14 34794771
14 34795225
14 34795803
14 34798537
14 34798723
14 34798982
14 34801455
14 34802743
14 34805423
14 34806042
14 34806065
14 34806245
14 34806437
14 34808220
14 34808968
14 34809399
14 34809476
14 34809503
14 34810019
14 34810316
14 34810856
14 34811443
14 34811468
14 34812099
14 34812666
14 34812676
14 34812749
14 34812751
14 34812783
14 34813600
14 34814450
14 34814462
14 34815265
14 34815702
14 34815825
14 34816076
14 34816584
14 34816664
14 34816732
14 34816880
14 34817093
14 34817161
14 34817344
14 34817648
14 34818038
14 34818164
14 34818185
14 34818223
14 34818874
14 34818906
14 34818918
14 34819215
14 34819562
14 34819677
14 34820325
14 34820364
14 34820548
14 34820643
14 34820691
14 34820858
14 34821137
14 34821405
14 34821663
14 34821746
14 34822280
14 34822308
14 34822487
14 34822525
14 34822711
14 34822738
14 34822756
14 34822929
14 34822996
14 34823011
14 34823036
14 34823066
14 34823571
14 34823707
14 34823857
14 34823938
14 34823982
14 34824022
14 34824293
14 34824348
14 34824761
14 34824786
14 34824795
14 34824946
14 34825157
14 34825185
14 34825290
14 34825431
14 34825432
14 34825511
14 34825530
14 34825622
14 34825959
14 34826010
14 34826052
14 34826082
14 34826097
14 34826159
14 34826169
14 34826226
14 34826365
14 34826587
14 34826613
14 34826681
14 34826709
14 34827250
14 34827443
14 34827561
14 34827955
14 34828060
14 34828181
14 34828282
14 34828505
14 34828580
14 34828602
14 34828662
14 34828678
14 34828704
14 34828743
14 34828798
14 34828941
14 34829456
14 34829529
14 34829532
14 34829615
14 34829667
14 34829699
14 34829719
14 34829749
14 34829750
14 34829822
14 34829872
14 34829912
14 34829913
14 34830156
14 34830230
14 34830323
14 34830333
14 34830584
14 34830822
14 34833206
14 34837295
14 34837449
14 34839467
14 34840023
14 34840064
14 34840164
14 34840370
14 34840498
14 34840983
14 34841080
14 34841088
14 34841733
14 34841990
14 34842119
14 34842253
14 34842393
14 34842572
14 34842673
14 34843294
14 34843749
14 34845115
14 34845134
14 34845477
14 34845826
14 34847318
14 34851351
14 34851464
14 34851675
14 34852243
14 34853185
14 34853463
14 34855601
14 34855670
14 34855978
14 34856438
14 34856793
14 34856905
14 34856949
14 34857827
14 34859564
14 34861027
14 34862681
14 34864011
14 34864354
14 34864713
14 34864779
14 34866921
14 34866971
14 34868785
14 34869400
14 34870039
14 34870441
14 34870478
14 34870746
14 34871281
14 34871668
14 34872601
14 34872898
14 34872906
14 34873455
14 34874353
14 34875157
14 34875920
14 34875967
14 34876540
14 34876582
14 34876692
14 34876854
14 34877227
14 34877509
14 34879933
14 34880406
14 34880987
14 34884803
14 34884832
14 34885142
14 34885244
14 34885993
14 34886308
14 34887746
14 34887777
14 34888032
14 34888741
14 34889483
14 34891008
14 34893391
14 34894974
14 34901844
14 34904029
14 34905215
14 34905635
14 34907693
14 34908836
14 34908954
14 34910000
14 34910202
14 34911106
14 34913462
14 34913559
14 34914089
14 34915065
14 34915378
14 34915425
14 34915991
14 34916116
14 34916966
14 34917643
14 34918087
14 34918612
14 34919979
14 34920236
14 34924585
14 34924856
14 34925541
14 34927136
14 34928221
14 34930440
14 34930816
14 34931287
14 34932222
14 34932634
14 34934198
14 34936734
14 34938115
14 34938425
14 34939653
14 34940189
14 34941543
14 34942723
14 34942892
14 34943237
14 34943981
14 34944074
14 34945328
14 34945975
14 34947705
14 34950635
14 34951111
14 34951142
14 34952229
14 34953785
14 34954643
14 34955224
14 34958494
14 34958795
14 34960028
14 34961040
14 34961376
14 34963860
14 34965325
14 34965477
14 34966194
14 34966787
14 34967089
14 34967106
14 34967213
14 34968192
14 34968894
14 34969653
14 34970245
14 34970581
14 34970706
14 34971900
14 34973439
14 34974332
14 34974906
14 34975096
14 34975540
14 34975777
14 34976041
14 34976193
14 34978960
14 34979316
14 34980191
14 34982822
14 34984304
14 34984308
14 34984340
14 34984839
14 34985625
14 34986152
14 34989145
14 34989745
14 34990501
14 34991089
14 34991293
14 34991297
14 34992045
14 34992899
14 34993424
14 34993501
14 34994148
14 34994894
14 34995194
14 34995321
14 34995373
14 34995978
14 34996182
14 34997508
14 34999678
14 35002638
14 35003026
14 35003367
14 35006378
14 35006570
14 35008259
14 35009373
14 35011571
14 35012122
14 35012557
14 35012570
14 35013234
14 35015375
14 35016287
14 35017246
14 35017429
14 35017462
14 35018532
14 35018543
14 35018601
14 35019074
14 35019091
14 35019319
14 35019350
14 35019509
14 35019776
14 35019842
14 35020080
14 35020650
14 35020988
14 35021482
14 35021587
14 35021816
14 35021860
14 35021861
14 35021999
14 35022077
14 35022332
14 35022561
14 35022640
14 35022744
14 35022760
14 35022914
14 35022979
14 35023373
14 35023976
14 35024762
14 35025955
14 35026216
14 35026537
14 35027929
14 35030165
14 35031381
14 35031407
14 35031782
14 35032519
14 35032719
14 35033537
14 35033644
14 35033683
14 35034299
14 35034491
14 35034696
14 35035405
14 35035623
14 35036151
14 35036389
14 35036514
14 35036679
14 35037322
14 35037342
14 35038478
14 35038670
14 35040867
14 35040975
14 35041237
14 35041328
14 35041700
14 35041735
14 35041828
14 35042672
14 35042961
14 35043507
14 35043524
14 35043625
14 35043637
14 35043918
14 35045882
14 35047260
14 35049220
14 35049420
14 35049618
14 35050032
14 35050702
14 35052308
14 35052799
14 35054199
14 35055119
14 35059789
14 35060473
14 35061444
14 35061771
14 35061863
14 35063238
14 35063271
14 35063501
14 35063622
14 35063997
14 35064048
14 35064315
14 35064347
14 35064373
14 35065021
14 35065221
14 35065429
14 35065820
14 35065918
14 35066250
14 35066262
14 35066584
14 35066698
14 35067059
14 35067285
14 35068718
14 35069842
14 35070083
14 35070213
14 35070321
14 35070475
14 35070612
14 35070860
14 35070916
14 35071037
14 35071138
14 35071237
14 35071238
14 35071239
14 35071285
14 35071305
14 35071344
14 35071355
14 35071361
14 35071507
14 35071775
14 35071851
14 35071981
14 35072032
14 35072244
14 35072303
14 35072503
14 35072574
14 35072613
14 35072667
14 35073006
14 35073238
14 35073305
14 35073318
14 35074283
14 35074384
14 35074409
14 35075180
14 35075875
14 35077179
14 35077582
14 35078596
14 35078765
14 35079464
14 35079744
14 35081342
14 35082605
14 35082619
14 35083388
14 35083572
14 35083653
14 35083879
14 35084329
14 35084332
14 35084705
14 35085078
14 35085176
14 35085460
14 35086972
14 35087187
14 35088229
14 35088238
14 35088835
14 35088881
14 35088927
14 35089042
14 35089061
14 35089068
14 35089115
14 35089221
14 35089349
14 35089493
14 35089582
14 35089597
14 35089875
14 35089920
14 35089928
14 35090608
14 35090639
14 35090707
14 35090719
14 35090900
14 35090939
14 35091434
14 35091695
14 35091775
14 35093106
14 35093580
14 35096348
14 35096409
14 35101200
14 35101473
14 35103231
14 35104990
14 35105162
14 35105441
14 35105654
14 35106272
14 35107188
14 35111853
14 35115459
14 35115715
14 35115830
14 35119610
14 35119994
14 35120275
14 35122263
14 35122356
14 35122993
14 35123429
14 35125081
14 35126823
14 35127034
14 35127395
14 35128064
14 35128249
14 35128654
14 35129406
14 35130513
14 35130690
14 35130818
14 35131192
14 35132056
14 35132406
14 35133753
14 35133838
14 35135228
14 35135469
14 35135559
14 35136133
14 35136453
14 35136780
14 35137171
14 35137439
14 35137889
14 35138129
14 35139437
14 35139477
14 35141414
14 35144840
14 35145214
14 35145859
14 35147094
14 35148100
14 35148273
14 35149462
14 35150373
14 35150432
14 35151388
14 35151504
14 35151679
14 35154278
14 35154717
14 35155826
14 35156210
14 35158657
14 35161774
14 35162054
14 35162056
14 35163294
14 35165517
14 35166681
14 35167140
14 35169136
14 35171625
14 35171944
14 35173648
14 35175028
14 35177008
14 35177963
14 35180152
14 35180962
14 35190090
14 35192305
14 35195791
14 35196019
14 35196070
14 35197067
14 35197498
14 35198107
14 35198653
14 35198843
14 35199403
14 35199860
14 35200559
14 35200815
14 35200946
14 35201452
14 35201764
14 35201791
14 35203688
14 35203787
14 35204449
14 35204714
14 35205146
14 35205189
14 35205190
14 35205217
14 35205226
14 35205646
14 35205670
14 35205721
14 35205774
14 35205777
14 35205799
14 35206069
14 35206093
14 35206346
14 35206556
14 35206563
14 35206664
14 35206753
14 35206844
14 35207312
14 35207553
14 35208101
14 35208307
14 35209314
14 35209432
14 35209447
14 35209722
14 35209754
14 35209809
14 35209911
14 35210822
14 35211224
14 35211243
14 35211697
14 35211803
14 35211865
14 35211938
14 35212006
14 35212138
14 35212261
14 35212435
14 35212510
14 35212645
14 35213293
14 35213466
14 35213517
14 35213522
14 35213696
14 35213707
14 35213716
14 35214294
14 35214359
14 35214842
14 35214950
14 35214953
14 35214988
14 35215748
14 35217017
14 35218575
14 35219877
14 35221835
14 35221900
14 35222264
14 35223709
14 35224095
14 35226134
14 35226257
14 35226328
14 35226675
14 35227036
14 35227103
14 35227680
14 35231123
14 35231235
14 35231267
14 35231313
14 35232485
14 35232873
14 35233021
14 35233096
14 35233232
14 35233448
14 35233460
14 35233468
14 35233544
14 35233961
14 35234385
14 35234395
14 35234424
14 35234439
14 35234852
14 35234975
14 35235156
14 35235701
14 35235772
14 35236072
14 35236283
14 35236485
14 35237189
14 35237588
14 35237657
14 35237719
14 35238229
14 35238437
14 35238996
14 35239241
14 35239470
14 35239706
14 35239807
14 35239834
14 35239891
14 35240029
14 35240312
14 35240598
14 35241170
14 35241637
14 35242036
14 35242260
14 35242318
14 35242469
14 35242472
14 35242553
14 35242565
14 35242632
14 35242853
14 35242859
14 35242918
14 35242999
14 35243193
14 35243271
14 35243287
14 35243446
14 35243455
14 35243654
14 35243983
14 35244065
14 35244244
14 35244245
14 35244269
14 35244576
14 35244612
14 35244613
14 35244614
14 35244622
14 35244647
14 35245133
14 35245262
14 35245357
14 35246017
14 35246056
14 35246422
14 35247102
14 35247129
14 35247138
14 35247193
14 35250071
14 35250375
14 35250542
14 35250599
14 35250759
14 35250922
14 35251198
14 35251285
14 35251354
14 35252008
14 35252267
14 35252352
14 35252361
14 35252452
14 35252723
14 35252766
14 35252859
14 35253078
14 35253187
14 35254143
14 35254189
14 35254415
14 35254540
14 35254974
14 35254975
14 35255101
14 35255144
14 35255445
14 35255543
14 35255745
14 35255767
14 35255841
14 35255930
14 35256107
14 35256188
14 35256243
14 35256245
14 35256410
14 35256433
14 35256950
14 35257119
14 35264254
14 35264282
14 35264497
14 35265254
14 35267753
14 35268831
14 35270871
14 35273834
14 35274259
14 35276347
14 35277336
14 35277416
14 35277647
14 35277916
14 35278192
14 35278194
14 35278203
14 35278224
14 35278230
14 35278996
14 35279452
14 35279463
14 35279688
14 35279763
14 35279931
14 35279993
14 35280036
14 35280629
14 35280666
14 35280739
14 35280776
14 35280784
14 35280796
14 35280803
14 35280906
14 35280986
14 35280997
14 35281408
14 35281644
14 35283088
14 35283357
14 35283758
14 35284072
14 35284482
14 35285017
14 35285043
14 35285177
14 35285688
14 35286017
14 35287034
14 35288380
14 35288401
14 35289964
14 35290560
14 35291101
14 35291736
14 35292071
14 35292799
14 35292910
14 35293405
14 35293632
14 35295085
14 35295306
14 35295845
14 35295851
14 35295853
14 35297138
14 35297285
14 35297792
14 35298045
14 35299136
14 35299372
14 35299872
14 35301581
14 35301600
14 35302843
14 35304760
14 35305376
14 35308845
14 35310323
14 35310540
14 35311218
14 35315060
14 35317853
14 35318201
14 35319406
14 35319781
14 35320560
14 35322341
14 35323861
14 35332834
14 35334331
14 35335064
14 35336067
14 35336122
14 35336398
14 35337021
14 35337136
14 35338527
14 35339027
14 35339257
14 35341128
14 35342080
14 35342104
14 35342588
14 35342611
14 35342725
14 35343051
14 35343070
14 35343151
14 35343171
14 35343655
14 35343938
14 35344044
14 35344275
14 35344325
14 35344615
14 35344690
14 35344695
14 35344866
14 35344961
14 35345976
14 35346638
14 35346712
14 35346713
14 35346751
14 35346919
14 35346932
14 35347037
14 35347081
14 35347137
14 35347271
14 35347423
14 35347426
14 35347474
14 35347567
14 35347692
14 35347814
14 35348051
14 35348133
14 35348697
14 35349109
14 35349238
14 35349520
14 35350684
14 35350726
14 35351128
14 35352476
14 35352548
14 35353410
14 35353685
14 35353697
14 35353738
14 35353868
14 35354061
14 35354189
14 35355610
14 35356749
14 35358725
14 35359227
14 35360361
14 35360532
14 35360590
14 35361002
14 35362009
14 35362655
14 35362860
14 35363926
14 35364772
14 35364791
14 35365231
14 35365678
14 35365735
14 35367419
14 35370864
14 35370942
14 35371080
14 35371085
14 35371278
14 35371752
14 35371972
14 35372168
14 35372791
14 35372825
14 35374319
14 35374524
14 35374700
14 35375862
14 35377061
14 35377554
14 35378334
14 35378869
14 35384722
14 35385886
14 35386109
14 35386667
14 35386752
14 35386765
14 35387897
14 35388058
14 35388773
14 35389494
14 35389756
14 35390039
14 35390358
14 35390390
14 35391514
14 35391610
14 35391794
14 35392446
14 35394152
14 35395674
14 35395752
14 35396521
14 35396774
14 35396854
14 35397574
14 35398077
14 35398310
14 35401772
14 35402026
14 35402846
14 35403177
14 35403445
14 35403496
14 35403704
14 35404151
14 35404223
14 35404325
14 35405451
14 35408347
14 35408428
14 35409988
14 35410542
14 35410761
14 35411840
14 35413321
14 35413823
14 35413829
14 35413844
14 35415191
14 35415622
14 35415809
14 35416172
14 35416685
14 35417349
14 35419369
14 35419372
14 35419457
14 35419882
14 35422232
14 35423785
14 35424897
14 35425257
14 35428359
14 35428585
14 35429484
14 35430338
14 35430445
14 35430715
14 35431050
14 35431083
14 35433476
14 35433569
14 35433754
14 35434288
14 35435065
14 35436804
14 35436859
14 35438302
14 35439024
14 35439438
14 35440921
14 35441985
14 35442651
14 35443625
14 35444129
14 35444746
14 35445179
14 35445666
14 35445667
14 35446125
14 35446315
14 35446601
14 35446713
14 35447151
14 35447235
14 35447512
14 35448278
14 35448835
14 35449439
14 35450137
14 35450610
14 35450867
14 35451113
14 35451165
14 35451176
14 35451506
14 35451867
14 35452674
14 35452690
14 35452847
14 35453626
14 35453814
14 35454090
14 35454529
14 35454789
14 35455084
14 35455095
14 35455929
14 35456230
14 35456714
14 35456931
14 35456967
14 35457046
14 35457076
14 35457141
14 35457287
14 35458147
14 35458285
14 35458938
14 35458939
14 35460553
14 35460629
14 35461093
14 35461333
14 35461358
14 35461964
14 35462581
14 35462838
14 35462956
14 35462957
14 35463067
14 35463189
14 35463589
14 35463701
14 35464673
14 35469754
14 35470034
14 35470454
14 35470611
14 35470902
14 35470928
14 35470935
14 35471620
14 35471699
14 35472204
14 35472216
14 35472274
14 35472345
14 35472606
14 35473372
14 35473953
14 35474624
14 35474745
14 35474896
14 35475087
14 35475463
14 35477025
14 35477056
14 35477364
14 35479819
14 35480107
14 35480736
14 35481113
14 35481437
14 35481463
14 35481992
14 35483811
14 35484061
14 35485676
14 35485986
14 35486018
14 35486155
14 35486191
14 35486635
14 35487739
14 35488193
14 35488416
14 35489616
14 35490154
14 35490453
14 35490578
14 35490832
14 35493004
14 35493207
14 35493305
14 35493660
14 35493714
14 35493843
14 35494039
14 35494054
14 35495452
14 35496456
14 35497027
14 35497165
14 35497216
14 35497428
14 35497599
14 35497755
14 35498009
14 35498093
14 35498122
14 35498297
14 35498322
14 35498839
14 35498863
14 35498872
14 35498893
14 35498967
14 35499259
14 35499420
14 35499482
14 35499606
14 35500040
14 35500068
14 35500109
14 35500213
14 35500257
14 35500335
14 35500368
14 35500418
14 35500449
14 35500976
14 35501035
14 35501100
14 35501269
14 35501516
14 35501564
14 35501680
14 35501782
14 35501867
14 35502097
14 35502238
14 35502493
14 35502523
14 35502620
14 35502648
14 35502994
14 35503026
14 35503065
14 35503271
14 35503303
14 35503444
14 35503458
14 35503495
14 35503521
14 35503553
14 35504043
14 35504566
14 35504772
14 35504786
14 35504824
14 35504918
14 35505252
14 35505383
14 35505478
14 35505493
14 35505559
14 35505737
14 35505789
14 35505920
14 35505927
14 35506015
14 35506637
14 35506659
14 35506681
14 35506713
14 35507256
14 35507267
14 35507275
14 35507322
14 35507342
14 35507373
14 35507466
14 35507468
14 35507516
14 35507538
14 35507693
14 35507715
14 35507803
14 35507809
14 35507956
14 35508131
14 35508180
14 35508281
14 35508322
14 35508324
14 35508398
14 35508562
14 35508593
14 35508662
14 35508834
14 35509289
14 35509421
14 35509957
14 35511046
14 35511147
14 35511350
14 35511474
14 35511780
14 35512336
14 35512429
14 35512632
14 35512677
14 35512720
14 35512778
14 35512815
14 35513211
14 35513368
14 35513601
14 35514336
14 35516219
14 35516446
14 35516615
14 35516652
14 35516837
14 35518199
14 35518342
14 35518363
14 35518387
14 35518435
14 35518835
14 35518903
14 35518910
14 35518968
14 35519295
14 35519342
14 35519528
14 35520598
14 35520951
14 35520986
14 35521336
14 35521551
14 35521568
14 35521882
14 35522007
14 35522011
14 35522030
14 35522142
14 35522387
14 35522400
14 35522407
14 35522580
14 35522582
14 35522614
14 35522689
14 35522763
14 35522908
14 35522930
14 35522970
14 35522985
14 35523058
14 35523108
14 35523116
14 35523126
14 35523175
14 35523218
14 35523247
14 35523646
14 35523647
14 35523702
14 35523728
14 35523947
14 35523971
14 35524387
14 35524503
14 35524512
14 35524556
14 35524741
14 35524905
14 35525024
14 35525025
14 35525130
14 35525723
14 35525757
14 35525780
14 35525789
14 35526060
14 35526083
14 35526170
14 35526187
14 35526227
14 35526259
14 35526267
14 35526294
14 35526631
14 35526659
14 35526684
14 35526948
14 35526955
14 35527553
14 35527748
14 35527785
14 35527840
14 35527910
14 35528157
14 35528210
14 35528337
14 35528387
14 35528521
14 35528610
14 35528875
14 35528997
14 35529011
14 35529133
14 35529481
14 35529568
14 35529597
14 35529606
14 35529641
14 35529652
14 35529687
14 35529715
14 35529729
14 35529747
14 35529753
14 35529764
14 35529781
14 35529799
14 35529915
14 35530010
14 35530051
14 35530090
14 35530506
14 35530545
14 35530708
14 35530955
14 35531029
14 35531317
14 35532715
14 35532721
14 35532859
14 35533117
14 35533914
14 35534052
14 35534099
14 35534104
14 35534295
14 35534550
14 35535720
14 35535781
14 35535810
14 35536032
14 35536142
14 35536146
14 35536324
14 35536494
14 35536661
14 35536683
14 35537085
14 35537266
14 35537494
14 35537568
14 35537605
14 35537942
14 35538072
14 35538213
14 35538269
14 35538338
14 35538370
14 35538374
14 35538504
14 35538709
14 35538730
14 35538737
14 35539958
14 35540211
14 35540324
14 35540402
14 35540425
14 35540798
14 35541036
14 35541332
14 35541437
14 35541562
14 35542679
14 35543204
14 35543864
14 35544534
14 35544871
14 35545053
14 35545253
14 35545741
14 35547331
14 35548487
14 35548963
14 35549485
14 35549759
14 35550294
14 35550366
14 35550965
14 35551021
14 35553772
14 35553935
14 35554057
14 35554099
14 35554543
14 35554582
14 35554963
14 35555141
14 35555305
14 35555316
14 35555849
14 35558190
14 35559751
14 35559768
14 35560449
14 35561612
14 35563186
14 35563376
14 35565937
14 35567123
14 35567773
14 35568020
14 35568640
14 35568981
14 35569281
14 35569389
14 35569981
14 35569984
14 35570486
14 35570700
14 35570768
14 35570872
14 35570951
14 35571048
14 35571094
14 35571224
14 35571343
14 35571450
14 35571675
14 35571815
14 35571872
14 35571901
14 35572272
14 35572307
14 35572748
14 35573095
14 35573336
14 35573398
14 35573422
14 35577334
14 35577383
14 35577459
14 35577792
14 35577835
14 35578212
14 35578406
14 35578934
14 35578973
14 35579339
14 35579983
14 35579992
14 35580485
14 35580758
14 35581013
14 35581026
14 35581057
14 35581438
14 35582711
14 35582941
14 35584403
14 35587834
14 35587970
14 35589931
14 35590139
14 35590164
14 35590888
14 35592059
14 35592726
14 35592896
14 35593660
14 35593670
14 35595313
14 35595509
14 35595531
14 35596317
14 35597067
14 35597410
14 35598916
14 35599275
14 35599515
14 35599969
14 35600271
14 35600683
14 35601109
14 35601294
14 35601522
14 35601964
14 35602017
14 35603583
14 35603804
14 35603931
14 35604555
14 35604994
14 35605539
14 35607592
14 35607630
14 35607988
14 35608288
14 35608372
14 35609672
14 35609710
14 35610625
14 35610682
14 35610704
14 35610730
14 35610816
14 35610828
14 35610936
14 35611094
14 35611194
14 35611308
14 35611405
14 35611450
14 35611592
14 35611736
14 35611823
14 35612053
14 35612106
14 35612277
14 35612281
14 35612305
14 35612314
14 35612351
14 35612589
14 35612622
14 35612843
14 35613024
14 35613049
14 35613252
14 35613302
14 35613320
14 35613384
14 35613442
14 35613523
14 35613557
14 35613573
14 35613600
14 35613620
14 35613726
14 35613781
14 35613786
14 35613788
14 35613902
14 35613908
14 35613954
14 35613955
14 35613958
14 35614024
14 35614143
14 35614169
14 35614183
14 35614719
14 35614862
14 35615062
14 35615104
14 35615137
14 35615302
14 35615322
14 35615572
14 35615593
14 35615599
14 35615606
14 35615616
14 35615733
14 35616029
14 35616090
14 35616091
14 35616096
14 35616097
14 35616258
14 35616588
14 35616612
14 35616658
14 35616680
14 35616812
14 35616822
14 35616973
14 35617892
14 35618110
14 35618149
14 35618375
14 35618824
14 35619065
14 35619997
14 35620060
14 35620517
14 35620540
14 35621630
14 35621691
14 35621780
14 35623082
14 35623545
14 35623628
14 35624156
14 35624250
14 35624717
14 35625425
14 35625618
14 35625647
14 35625777
14 35627074
14 35627439
14 35628803
14 35629861
14 35629958
14 35630835
14 35631849
14 35632297
14 35632363
14 35632429
14 35633600
14 35634964
14 35636177
14 35636268
14 35638017
14 35638175
14 35639100
14 35640234
14 35640422
14 35640603
14 35641178
14 35641826
14 35642148
14 35642707
14 35642713
14 35642731
14 35642767
14 35643009
14 35643120
14 35643121
14 35643130
14 35643153
14 35643223
14 35643291
14 35643312
14 35643322
14 35643330
14 35643383
14 35643401
14 35643414
14 35643581
14 35643753
14 35643783
14 35643873
14 35644162
14 35644164
14 35644329
14 35644994
14 35645232
14 35645432
14 35645533
14 35645538
14 35645717
14 35645737
14 35645781
14 35645803
14 35645804
14 35645813
14 35646041
14 35646061
14 35646070
14 35646073
14 35646100
14 35646312
14 35646353
14 35646492
14 35646495
14 35646652
14 35646659
14 35646866
14 35647225
14 35647235
14 35647313
14 35647565
14 35647572
14 35647587
14 35647856
14 35647862
14 35647940
14 35648230
14 35648521
14 35648949
14 35649524
14 35650533
14 35650913
14 35651122
14 35651155
14 35651201
14 35651376
14 35651407
14 35651655
14 35651766
14 35652194
14 35652202
14 35652300
14 35653037
14 35653376
14 35653713
14 35656992
14 35657000
14 35657047
14 35657162
14 35657174
14 35657217
14 35657296
14 35657474
14 35657551
14 35657587
14 35657632
14 35657727
14 35657974
14 35658075
14 35658153
14 35658219
14 35658387
14 35658529
14 35658644
14 35658694
14 35658748
14 35658877
14 35659097
14 35659577
14 35659670
14 35659974
14 35660422
14 35660583
14 35660603
14 35660783
14 35661246
14 35661500
14 35661505
14 35661588
14 35661686
14 35661832
14 35662757
14 35662825
14 35662981
14 35663022
14 35663177
14 35663605
14 35664095
14 35664150
14 35664324
14 35664330
14 35664693
14 35664881
14 35665463
14 35665636
14 35665720
14 35666014
14 35666058
14 35666164
14 35666173
14 35666388
14 35666407
14 35666625
14 35666638
14 35667062
14 35667728
14 35673074
14 35673250
14 35673464
14 35674022
14 35674502
14 35674679
14 35675833
14 35675997
14 35676514
14 35677866
14 35678627
14 35678677
14 35679006
14 35679668
14 35680664
14 35680897
14 35681882
14 35682736
14 35682854
14 35682924
14 35683032
14 35683556
14 35683830
14 35684210
14 35684262
14 35684469
14 35684486
14 35684968
14 35685866
14 35686014
14 35686141
14 35687023
14 35687261
14 35687735
14 35687801
14 35688949
14 35689582
14 35690244
14 35691401
14 35691878
14 35692822
14 35694061
14 35694103
14 35694421
14 35695961
14 35696194
14 35696408
14 35696944
14 35696957
14 35696961
14 35696972
14 35696977
14 35697012
14 35697029
14 35697060
14 35697115
14 35697428
14 35698183
14 35698304
14 35698476
14 35699418
14 35699567
14 35699699
14 35699755
14 35700310
14 35700552
14 35701473
14 35701738
14 35701907
14 35702161
14 35702924
14 35705641
14 35705772
14 35705986
14 35706374
14 35706380
14 35707924
14 35708074
14 35708689
14 35708754
14 35708824
14 35709609
14 35710162
14 35710346
14 35710402
14 35710425
14 35710719
14 35711295
14 35713617
14 35717295
14 35717895
14 35718374
14 35718408
14 35718451
14 35718458
14 35718870
14 35719162
14 35720123
14 35721019
14 35721056
14 35721092
14 35721241
14 35721253
14 35721474
14 35721588
14 35721914
14 35721939
14 35722483
14 35722525
14 35722589
14 35722904
14 35723726
14 35724323
14 35724703
14 35725500
14 35726321
14 35726444
14 35726487
14 35727020
14 35727114
14 35727268
14 35727364
14 35727446
14 35727623
14 35727690
14 35727697
14 35728692
14 35729148
14 35729310
14 35729631
14 35729826
14 35729828
14 35729841
14 35729859
14 35730418
14 35731193
14 35731199
14 35731272
14 35731322
14 35731665
14 35732661
14 35733396
14 35733487
14 35733499
14 35733893
14 35734219
14 35734793
14 35734808
14 35734931
14 35735845
14 35735994
14 35737723
14 35741980
14 35742572
14 35743442
14 35743642
14 35743770
14 35744106
14 35744113
14 35744550
14 35744591
14 35744760
14 35746687
14 35747873
14 35748032
14 35748604
14 35748605
14 35749768
14 35749840
14 35750248
14 35750435
14 35750892
14 35751024
14 35751033
14 35751123
14 35751130
14 35751152
14 35751199
14 35751572
14 35751793
14 35753052
14 35753058
14 35753699
14 35754220
14 35754306
14 35754861
14 35755382
14 35755573
14 35757915
14 35759157
14 35760516
14 35761681
14 35762156
14 35762791
14 35762887
14 35762987
14 35763682
14 35763685
14 35764329
14 35764335
14 35764712
14 35765239
14 35765272
14 35765277
14 35767201
14 35767358
14 35768719
14 35769609
14 35772763
14 35772766
14 35772958
14 35773820
14 35774126
14 35774127
14 35774255
14 35774368
14 35774369
14 35774759
14 35777506
14 35777921
14 35777963
14 35777967
14 35778040
14 35778164
14 35778690
14 35778737
14 35778783
14 35778809
14 35778883
14 35779047
14 35779112
14 35779161
14 35779224
14 35779231
14 35779413
14 35779443
14 35779639
14 35780766
14 35780820
14 35780842
14 35780865
14 35780975
14 35781020
14 35781176
14 35781190
14 35781306
14 35781311
14 35781466
14 35781548
14 35781731
14 35781751
14 35781765
14 35781786
14 35781897
14 35781986
14 35782080
14 35782651
14 35782916
14 35783391
14 35784044
14 35784129
14 35784171
14 35784261
14 35785319
14 35786101
14 35786201
14 35786612
14 35786950
14 35786968
14 35787150
14 35787332
14 35787673
14 35788218
14 35788661
14 35788803
14 35789415
14 35790684
14 35791026
14 35791104
14 35791354
14 35791621
14 35792430
14 35793532
14 35794440
14 35794719
14 35794797
14 35795185
14 35795332
14 35796711
14 35797137
14 35797286
14 35797377
14 35798265
14 35798376
14 35798561
14 35799877
14 35800018
14 35800141
14 35800339
14 35800572
14 35800582
14 35800616
14 35800710
14 35800764
14 35800774
14 35800872
14 35801285
14 35801673
14 35802326
14 35802410
14 35802427
14 35802464
14 35802528
14 35802602
14 35802711
14 35802782
14 35802892
14 35802918
14 35803306
14 35803393
14 35803437
14 35803478
14 35803525
14 35803530
14 35803578
14 35803664
14 35804061
14 35804117
14 35804196
14 35804299
14 35804343
14 35804425
14 35804448
14 35804823
14 35804924
14 35805063
14 35805166
14 35805202
14 35805233
14 35805236
14 35805269
14 35805308
14 35805357
14 35805462
14 35805528
14 35805566
14 35805588
14 35805617
14 35805721
14 35805907
14 35805997
14 35806001
14 35806028
14 35806051
14 35806285
14 35806328
14 35806702
14 35806979
14 35806999
14 35807061
14 35807214
14 35807233
14 35807545
14 35807552
14 35807583
14 35807672
14 35807866
14 35808187
14 35808265
14 35808309
14 35808342
14 35808427
14 35808548
14 35808556
14 35808687
14 35808736
14 35809054
14 35809108
14 35809146
14 35809252
14 35809289
14 35809444
14 35809716
14 35810417
14 35810464
14 35810661
14 35810683
14 35810869
14 35810873
14 35810958
14 35811000
14 35811254
14 35811260
14 35811351
14 35811380
14 35811420
14 35811613
14 35811669
14 35811710
14 35811855
14 35811864
14 35811910
14 35812125
14 35812169
14 35812277
14 35812285
14 35812417
14 35812432
14 35812433
14 35812434
14 35813191
14 35813214
14 35813246
14 35813350
14 35813747
14 35813765
14 35813838
14 35813847
14 35813856
14 35814002
14 35814109
14 35814177
14 35814193
14 35814330
14 35814331
14 35814718
14 35814755
14 35815019
14 35815073
14 35815088
14 35815249
14 35815266
14 35815379
14 35815911
14 35816073
14 35816093
14 35816102
14 35816105
14 35816136
14 35816176
14 35816287
14 35816449
14 35816559
14 35816583
14 35816610
14 35816693
14 35816741
14 35816767
14 35816951
14 35817179
14 35817430
14 35817565
14 35817752
14 35817802
14 35817831
14 35817842
14 35817978
14 35818259
14 35818443
14 35818559
14 35818764
14 35819000
14 35819043
14 35819806
14 35820446
14 35820524
14 35820600
14 35820909
14 35820959
14 35821008
14 35821042
14 35821061
14 35821212
14 35822843
14 35823051
14 35823106
14 35825226
14 35825785
14 35825872
14 35827080
14 35827317
14 35829315
14 35829826
14 35829970
14 35830233
14 35830782
14 35830880
14 35830953
14 35830989
14 35831388
14 35831526
14 35831614
14 35831948
14 35832023
14 35832511
14 35832744
14 35832776
14 35833078
14 35833090
14 35833211
14 35833321
14 35833402
14 35833502
14 35833504
14 35833573
14 35833613
14 35833684
14 35833796
14 35833818
14 35833886
14 35833961
14 35833962
14 35834002
14 35834034
14 35834043
14 35834259
14 35834395
14 35834397
14 35834446
14 35834505
14 35834520
14 35834563
14 35834650
14 35834753
14 35834811
14 35834828
14 35834911
14 35834959
14 35835159
14 35835216
14 35835224
14 35835292
14 35835340
14 35835478
14 35835733
14 35835902
14 35835963
14 35835995
14 35836129
14 35836224
14 35836276
14 35836298
14 35836505
14 35836510
14 35836625
14 35836635
14 35836790
14 35836836
14 35837046
14 35837063
14 35837067
14 35837145
14 35837148
14 35837194
14 35837697
14 35837812
14 35837834
14 35837898
14 35837920
14 35838105
14 35838198
14 35838241
14 35838302
14 35838408
14 35838533
14 35839030
14 35839032
14 35839065
14 35839187
14 35839312
14 35839326
14 35839375
14 35839437
14 35839478
14 35839516
14 35839521
14 35842664
14 35842691
14 35842696
14 35842746
14 35842763
14 35842934
14 35843070
14 35843078
14 35843092
14 35843190
14 35843259
14 35843287
14 35843400
14 35843445
14 35843632
14 35843769
14 35843773
14 35843840
14 35843934
14 35844092
14 35844093
14 35844133
14 35844182
14 35844184
14 35844337
14 35844486
14 35844501
14 35844973
14 35845821
14 35846088
14 35846364
14 35846576
14 35846684
14 35846806
14 35847401
14 35847495
14 35847864
14 35848216
14 35848299
14 35848541
14 35848693
14 35848733
14 35848818
14 35848825
14 35848887
14 35849005
14 35849214
14 35849245
14 35849305
14 35849522
14 35849633
14 35849682
14 35849882
14 35850228
14 35850236
14 35851206
14 35852586
14 35853178
14 35853184
14 35853287
14 35853288
14 35853414
14 35853416
14 35853761
14 35853810
14 35853987
14 35854119
14 35854564
14 35855159
14 35855770
14 35856024
14 35856589
14 35857202
14 35858372
14 35858675
14 35858710
14 35859021
14 35859673
14 35860580
14 35860757
14 35861414
14 35861829
14 35862302
14 35862312
14 35863135
14 35863718
14 35864124
14 35864300
14 35864373
14 35865129
14 35865283
14 35865363
14 35865364
14 35868099
14 35869678
14 35870258
14 35870330
14 35871334
14 35871836
14 35871875
14 35872214
14 35872909
14 35874775
14 35875122
14 35875415
14 35877614
14 35878096
14 35879213
14 35879278
14 35879955
14 35880102
14 35880724
14 35881264
14 35881768
14 35883195
14 35883233
14 35885748
14 35886005
14 35886369
14 35889482
14 35890116
14 35892383
14 35892393
14 35892636
14 35893146
14 35893244
14 35894072
14 35895461
14 35895608
14 35895883
14 35896395
14 35896494
14 35897027
14 35897421
14 35897425
14 35897466
14 35897705
14 35898353
14 35898359
14 35898400
14 35898424
14 35898512
14 35898527
14 35898800
14 35899574
14 35900528
14 35900566
14 35901618
14 35902169
14 35902241
14 35902820
14 35903442
14 35904327
14 35904676
14 35904732
14 35905728
14 35905857
14 35905890
14 35906270
14 35907197
14 35907293
14 35908012
14 35908509
14 35910804
14 35913117
14 35914743
14 35914964
14 35916791
14 35917221
14 35918433
14 35920509
14 35922387
14 35923147
14 35925990
14 35927863
14 35928099
14 35928416
14 35928465
14 35928474
14 35929294
14 35930037
14 35930216
14 35931761
14 35933326
14 35936261
14 35940667
14 35942802
14 35942911
14 35942975
14 35943216
14 35944896
14 35945621
14 35946412
14 35947878
14 35948259
14 35948297
14 35948736
14 35950377
14 35950636
14 35951360
14 35951682
14 35951694
14 35952229
14 35952245
14 35952792
14 35953609
14 35956908
14 35957878
14 35958908
14 35959864
14 35959910
14 35960171
14 35960379
14 35963880
14 35965520
14 35965879
14 35966963
14 35967984
14 35968234
14 35971542
14 35972636
14 35972710
14 35972719
14 35972724
14 35972951
14 35972955
14 35973489
14 35978171
14 35979610
14 35987808
14 35996215
14 35996542
14 35998291
14 36003350
14 36005425
14 36010693
14 36010859
14 36010878
14 36010966
14 36011118
14 36011162
14 36011172
14 36011214
14 36011231
14 36011268
14 36011305
14 36011310
14 36011338
14 36011353
14 36011371
14 36011379
14 36011384
14 36012479
14 36013354
14 36013901
14 36014040
14 36014064
14 36014290
14 36014492
14 36014529
14 36014533
14 36014792
14 36014878
14 36014961
14 36015066
14 36015122
14 36015274
14 36015290
14 36015323
14 36015527
14 36015538
14 36015902
14 36015957
14 36017202
14 36017804
14 36017813
14 36017814
14 36017815
14 36017817
14 36017936
14 36017944
14 36018167
14 36018191
14 36018248
14 36018277
14 36019235
14 36019294
14 36019301
14 36019313
14 36019355
14 36019456
14 36019655
14 36019743
14 36019823
14 36019861
14 36020140
14 36020165
14 36020416
14 36020635
14 36020773
14 36020950
14 36020999
14 36021031
14 36021437
14 36021712
14 36022154
14 36022160
14 36022181
14 36022422
14 36022603
14 36022905
14 36022975
14 36023019
14 36023283
14 36026213
14 36026839
14 36027994
14 36029544
14 36029784
14 36032318
14 36032506
14 36035746
14 36037858
14 36038567
14 36038979
14 36039015
14 36039136
14 36039166
14 36039433
14 36039469
14 36039509
14 36039668
14 36039921
14 36039957
14 36040136
14 36040411
14 36040548
14 36040612
14 36040626
14 36040720
14 36040852
14 36041068
14 36041074
14 36041332
14 36041441
14 36041551
14 36041612
14 36041771
14 36041829
14 36041868
14 36041970
14 36042022
14 36042750
14 36042890
14 36043204
14 36043254
14 36043289
14 36044184
14 36044597
14 36044612
14 36044678
14 36044856
14 36044916
14 36045240
14 36046501
14 36047449
14 36047450
14 36047763
14 36048016
14 36048045
14 36048203
14 36048220
14 36048236
14 36048546
14 36048694
14 36048905
14 36049488
14 36050455
14 36050703
14 36055644
14 36056003
14 36056091
14 36056122
14 36056395
14 36056605
14 36056609
14 36056692
14 36056821
14 36056825
14 36056861
14 36056922
14 36057018
14 36057064
14 36057091
14 36057134
14 36059510
14 36059586
14 36059679
14 36059696
14 36059751
14 36061205
14 36061269
14 36061311
14 36061336
14 36061399
14 36061663
14 36061711
14 36061932
14 36061986
14 36062061
14 36062119
14 36062303
14 36062325
14 36062343
14 36062698
14 36062988
14 36063065
14 36063073
14 36063081
14 36063131
14 36063503
14 36063534
14 36063537
14 36064155
14 36064432
14 36064532
14 36064695
14 36064828
14 36064846
14 36065171
14 36065181
14 36065239
14 36065361
14 36065466
14 36065499
14 36065604
14 36065608
14 36065609
14 36065694
14 36065765
14 36065769
14 36065922
14 36065996
14 36066168
14 36066354
14 36066368
14 36066420
14 36066576
14 36066752
14 36066767
14 36066791
14 36066933
14 36067013
14 36067197
14 36067306
14 36067614
14 36067821
14 36067936
14 36068062
14 36068691
14 36069179
14 36069242
14 36069441
14 36069653
14 36069713
14 36069786
14 36069980
14 36070216
14 36070348
14 36070529
14 36070748
14 36071260
14 36071433
14 36071461
14 36071531
14 36071627
14 36072261
14 36072266
14 36072272
14 36072286
14 36072438
14 36072474
14 36072596
14 36072686
14 36072728
14 36072793
14 36072900
14 36073042
14 36073244
14 36073285
14 36073745
14 36073758
14 36073835
14 36074030
14 36074288
14 36074731
14 36074773
14 36074817
14 36074852
14 36076131
14 36076400
14 36076698
14 36076899
14 36076916
14 36076975
14 36077138
14 36077174
14 36077461
14 36077520
14 36077600
14 36077683
14 36077684
14 36077810
14 36077901
14 36077915
14 36078104
14 36078367
14 36078369
14 36078618
14 36078627
14 36078652
14 36078656
14 36078736
14 36078816
14 36078869
14 36079190
14 36079240
14 36079722
14 36079783
14 36080098
14 36080121
14 36080238
14 36080297
14 36080540
14 36080627
14 36081077
14 36081176
14 36081242
14 36082635
14 36083021
14 36083919
14 36083946
14 36084055
14 36084885
14 36084934
14 36085740
14 36085820
14 36086550
14 36086762
14 36086953
14 36087390
14 36090085
14 36090275
14 36090367
14 36090544
14 36090559
14 36091127
14 36092162
14 36092631
14 36093942
14 36093984
14 36093985
14 36094353
14 36094454
14 36094539
14 36094693
14 36094695
14 36095176
14 36095204
14 36095209
14 36095278
14 36096341
14 36096939
14 36096971
14 36097021
14 36097231
14 36097439
14 36097501
14 36098116
14 36098138
14 36098300
14 36098405
14 36098441
14 36098463
14 36098465
14 36099030
14 36099146
14 36099213
14 36099498
14 36099536
14 36099538
14 36099541
14 36099552
14 36099769
14 36099863
14 36100025
14 36100049
14 36100201
14 36100254
14 36100348
14 36100353
14 36100632
14 36100744
14 36100767
14 36101065
14 36101374
14 36101723
14 36102333
14 36102334
14 36102335
14 36102356
14 36102389
14 36103637
14 36103680
14 36104239
14 36104370
14 36104471
14 36104474
14 36104480
14 36104505
14 36104623
14 36104633
14 36104850
14 36104985
14 36105194
14 36105601
14 36105642
14 36105672
14 36105746
14 36105747
14 36105788
14 36106084
14 36106090
14 36106211
14 36106271
14 36106310
14 36106356
14 36106604
14 36106647
14 36106668
14 36106669
14 36106957
14 36106974
14 36107127
14 36107305
14 36107629
14 36107929
14 36108268
14 36108543
14 36108549
14 36109123
14 36109148
14 36109394
14 36109401
14 36109426
14 36110618
14 36110698
14 36110945
14 36111009
14 36111054
14 36111538
14 36111732
14 36111742
14 36111753
14 36111758
14 36111859
14 36112145
14 36112259
14 36112335
14 36112932
14 36112976
14 36113086
14 36113262
14 36113374
14 36113924
14 36114264
14 36114459
14 36114715
14 36115043
14 36115070
14 36115073
14 36115551
14 36116110
14 36116118
14 36116170
14 36116460
14 36116545
14 36116601
14 36116693
14 36116758
14 36116775
14 36117075
14 36117082
14 36117297
14 36117561
14 36117565
14 36117720
14 36117736
14 36117964
14 36117992
14 36118218
14 36118607
14 36119171
14 36119951
14 36120140
14 36120525
14 36120794
14 36120938
14 36121150
14 36121853
14 36121989
14 36122035
14 36122071
14 36122086
14 36122111
14 36122196
14 36122297
14 36122299
14 36122477
14 36122565
14 36122736
14 36123056
14 36123057
14 36123195
14 36123396
14 36123510
14 36123551
14 36123584
14 36123877
14 36123985
14 36124089
14 36124101
14 36124169
14 36124522
14 36124621
14 36124657
14 36124878
14 36124904
14 36124932
14 36124935
14 36125011
14 36125109
14 36125225
14 36125236
14 36125664
14 36125945
14 36125971
14 36126023
14 36126139
14 36126272
14 36126280
14 36126329
14 36126381
14 36126479
14 36126501
14 36126572
14 36126700
14 36126743
14 36127084
14 36127474
14 36127883
14 36127901
14 36127942
14 36127953
14 36127983
14 36128016
14 36128028
14 36128036
14 36128055
14 36128116
14 36128129
14 36128221
14 36128330
14 36128365
14 36128414
14 36128437
14 36128508
14 36128524
14 36128967
14 36128985
14 36128997
14 36129007
14 36129096
14 36129171
14 36129208
14 36129216
14 36129244
14 36129255
14 36129305
14 36129360
14 36129387
14 36129425
14 36129486
14 36129502
14 36129610
14 36129771
14 36129922
14 36129978
14 36129979
14 36130148
14 36130476
14 36130598
14 36130947
14 36131098
14 36131519
14 36131644
14 36132376
14 36132589
14 36132828
14 36133896
14 36133952
14 36138645
14 36139750
14 36140114
14 36140382
14 36140777
14 36141199
14 36141905
14 36142112
14 36142809
14 36143108
14 36143829
14 36144810
14 36145400
14 36145492
14 36149088
14 36149138
14 36149235
14 36149324
14 36149366
14 36149593
14 36149809
14 36149856
14 36149983
14 36150044
14 36150048
14 36150485
14 36151340
14 36151524
14 36151672
14 36151764
14 36152263
14 36152355
14 36152513
14 36152552
14 36152564
14 36152585
14 36152589
14 36152671
14 36153011
14 36153017
14 36153109
14 36153284
14 36153290
14 36153374
14 36153474
14 36153746
14 36153945
14 36154014
14 36154083
14 36154113
14 36154257
14 36154278
14 36154285
14 36154287
14 36154358
14 36154395
14 36154403
14 36154568
14 36154694
14 36154706
14 36154929
14 36154940
14 36155089
14 36155129
14 36155342
14 36155397
14 36155577
14 36155764
14 36155837
14 36155868
14 36155887
14 36155932
14 36156022
14 36157359
14 36157380
14 36157382
14 36157471
14 36157544
14 36157792
14 36158146
14 36158275
14 36158290
14 36158299
14 36158897
14 36159399
14 36159723
14 36160542
14 36160575
14 36160687
14 36160898
14 36161132
14 36161198
14 36161562
14 36161563
14 36161625
14 36161801
14 36161861
14 36161905
14 36162082
14 36162240
14 36162243
14 36162337
14 36162359
14 36162360
14 36162440
14 36162444
14 36162532
14 36162635
14 36162689
14 36162960
14 36162977
14 36163039
14 36163117
14 36163347
14 36163403
14 36163405
14 36163577
14 36163888
14 36165192
14 36165645
14 36166257
14 36166936
14 36168341
14 36168940
14 36169285
14 36171038
14 36171466
14 36171533
14 36171676
14 36171961
14 36172175
14 36173937
14 36174389
14 36174857
14 36175714
14 36176160
14 36176854
14 36177401
14 36177627
14 36177628
14 36177962
14 36181197
14 36183529
14 36184462
14 36186884
14 36187128
14 36188633
14 36188779
14 36188856
14 36188857
14 36188905
14 36188940
14 36188999
14 36189018
14 36189026
14 36189081
14 36189161
14 36189199
14 36189270
14 36189317
14 36190195
14 36190500
14 36191018
14 36191028
14 36192358
14 36192503
14 36192516
14 36192518
14 36192792
14 36192842
14 36193218
14 36193280
14 36193605
14 36194223
14 36194429
14 36194603
14 36195296
14 36198433
14 36198943
14 36202028
14 36206243
14 36206740
14 36207109
14 36207221
14 36209443
14 36211745
14 36211797
14 36212071
14 36212673
14 36212755
14 36213023
14 36213295
14 36213485
14 36213493
14 36213954
14 36213973
14 36214627
14 36214628
14 36214740
14 36214865
14 36215017
14 36215085
14 36215144
14 36215176
14 36215220
14 36215259
14 36215319
14 36215443
14 36216051
14 36216154
14 36216299
14 36216630
14 36216877
14 36217272
14 36217870
14 36217984
14 36218002
14 36218005
14 36218267
14 36218302
14 36218320
14 36218355
14 36218578
14 36218588
14 36218698
14 36218710
14 36218918
14 36218936
14 36218960
14 36218961
14 36219011
14 36219123
14 36219145
14 36219246
14 36219279
14 36219515
14 36219525
14 36219570
14 36219651
14 36219653
14 36219925
14 36220104
14 36220148
14 36220516
14 36220664
14 36221177
14 36221255
14 36221546
14 36222492
14 36223321
14 36223894
14 36224425
14 36224684
14 36224694
14 36224798
14 36224816
14 36224971
14 36225101
14 36225144
14 36225332
14 36225403
14 36225604
14 36225613
14 36225775
14 36225825
14 36225832
14 36226167
14 36226392
14 36226409
14 36226410
14 36226412
14 36226544
14 36226991
14 36227002
14 36227030
14 36227070
14 36227281
14 36227285
14 36227357
14 36227411
14 36227425
14 36227452
14 36227513
14 36227553
14 36227583
14 36227584
14 36227606
14 36227710
14 36227771
14 36227824
14 36227912
14 36228024
14 36228229
14 36228257
14 36228285
14 36228346
14 36228419
14 36228539
14 36228624
14 36228698
14 36228721
14 36228760
14 36228811
14 36229013
14 36229092
14 36229125
14 36229486
14 36229653
14 36229904
14 36229994
14 36230044
14 36230131
14 36230437
14 36230469
14 36230497
14 36230658
14 36230725
14 36231216
14 36231270
14 36231279
14 36231284
14 36231359
14 36231364
14 36231446
14 36231548
14 36231585
14 36231739
14 36231937
14 36232126
14 36232616
14 36232728
14 36232860
14 36232886
14 36232955
14 36232981
14 36233124
14 36233125
14 36233165
14 36233281
14 36233553
14 36233673
14 36233793
14 36234004
14 36234108
14 36234111
14 36234120
14 36234237
14 36234271
14 36234315
14 36234710
14 36234738
14 36234746
14 36234986
14 36235375
14 36235395
14 36235396
14 36235804
14 36235834
14 36235835
14 36237477
14 36237794
14 36237873
14 36238634
14 36238694
14 36238800
14 36239085
14 36239347
14 36241028
14 36243615
14 36243720
14 36243833
14 36244590
14 36245486
14 36246990
14 36247083
14 36247624
14 36247660
14 36248100
14 36248498
14 36249246
14 36249543
14 36250255
14 36251474
14 36251532
14 36252263
14 36252819
14 36255489
14 36255797
14 36255910
14 36259181
14 36259978
14 36260008
14 36262141
14 36262602
14 36263191
14 36265260
14 36265339
14 36265622
14 36265798
14 36266081
14 36266123
14 36267597
14 36267606
14 36271514
14 36271754
14 36271987
14 36272601
14 36274232
14 36274713
14 36275207
14 36275402
14 36275498
14 36275570
14 36276070
14 36276151
14 36276498
14 36276628
14 36276705
14 36277217
14 36277733
14 36278979
14 36281027
14 36284424
14 36284909
14 36285914
14 36287233
14 36288015
14 36288324
14 36288346
14 36288820
14 36288911
14 36290820
14 36291045
14 36291074
14 36291089
14 36291358
14 36292288
14 36293374
14 36293854
14 36293989
14 36294021
14 36294399
14 36294730
14 36295187
14 36295201
14 36295494
14 36295559
14 36295610
14 36295841
14 36295987
14 36296198
14 36296210
14 36296288
14 36297394
14 36297401
14 36299396
14 36299404
14 36299508
14 36299536
14 36299729
14 36299782
14 36299811
14 36299852
14 36299853
14 36299856
14 36299916
14 36300004
14 36300045
14 36300100
14 36300163
14 36300164
14 36300183
14 36300241
14 36300488
14 36300627
14 36300648
14 36300686
14 36300698
14 36300764
14 36300909
14 36301056
14 36301061
14 36301064
14 36301151
14 36301163
14 36301164
14 36301168
14 36301169
14 36301201
14 36301222
14 36301266
14 36301353
14 36301631
14 36301797
14 36301817
14 36301973
14 36302019
14 36302100
14 36302116
14 36302223
14 36302284
14 36302311
14 36302415
14 36302439
14 36302448
14 36302587
14 36302644
14 36302760
14 36303134
14 36303141
14 36303203
14 36303206
14 36303240
14 36303258
14 36303260
14 36303419
14 36303480
14 36303485
14 36303525
14 36303642
14 36303644
14 36303678
14 36303713
14 36303762
14 36303799
14 36304064
14 36304246
14 36304331
14 36304528
14 36304687
14 36304801
14 36304848
14 36304865
14 36305040
14 36305048
14 36305060
14 36305300
14 36305617
14 36306538
14 36306714
14 36306844
14 36306845
14 36306931
14 36307035
14 36307137
14 36307314
14 36307541
14 36307735
14 36307741
14 36307752
14 36307816
14 36307826
14 36307956
14 36307977
14 36307988
14 36308033
14 36308058
14 36308115
14 36308154
14 36308292
14 36308331
14 36308362
14 36308563
14 36308590
14 36308672
14 36308886
14 36308948
14 36309032
14 36309174
14 36309419
14 36309617
14 36309783
14 36309796
14 36310170
14 36310231
14 36310243
14 36310612
14 36311565
14 36311589
14 36311590
14 36311816
14 36311881
14 36311884
14 36312627
14 36312992
14 36313786
14 36313911
14 36314264
14 36314321
14 36314427
14 36314539
14 36314624
14 36314730
14 36314903
14 36315002
14 36315070
14 36315121
14 36315170
14 36315417
14 36315780
14 36315963
14 36316187
14 36316344
14 36316401
14 36316500
14 36316501
14 36316603
14 36317296
14 36317911
14 36317958
14 36318213
14 36318457
14 36320275
14 36320947
14 36321020
14 36321425
14 36321433
14 36321704
14 36321782
14 36321861
14 36322035
14 36322336
14 36322405
14 36322420
14 36322515
14 36322545
14 36322962
14 36322968
14 36323105
14 36323305
14 36323346
14 36323430
14 36323505
14 36323518
14 36323524
14 36323554
14 36323625
14 36323853
14 36323875
14 36324033
14 36324863
14 36324932
14 36325031
14 36325072
14 36325319
14 36325344
14 36325525
14 36325742
14 36325826
14 36325909
14 36325961
14 36326402
14 36326443
14 36326620
14 36326622
14 36326748
14 36327191
14 36327322
14 36327369
14 36327371
14 36327831
14 36327836
14 36328335
14 36328419
14 36328421
14 36328500
14 36328539
14 36328617
14 36328831
14 36328879
14 36328899
14 36329082
14 36329174
14 36329212
14 36330012
14 36330039
14 36330071
14 36330166
14 36330196
14 36330259
14 36330265
14 36330382
14 36330424
14 36330576
14 36330840
14 36331020
14 36331108
14 36331248
14 36331252
14 36331289
14 36331698
14 36332012
14 36332184
14 36332201
14 36332340
14 36332483
14 36332795
14 36333043
14 36333044
14 36333460
14 36333604
14 36333831
14 36333867
14 36334533
14 36334635
14 36334636
14 36334930
14 36335040
14 36335073
14 36335558
14 36336211
14 36336508
14 36337088
14 36337093
14 36338712
14 36338871
14 36339171
14 36340001
14 36340608
14 36340708
14 36340896
14 36340908
14 36341422
14 36341740
14 36341858
14 36342109
14 36342761
14 36342962
14 36343033
14 36343237
14 36343255
14 36343882
14 36344204
14 36344461
14 36344632
14 36344732
14 36345385
14 36345558
14 36345660
14 36345788
14 36345954
14 36346083
14 36346399
14 36346562
14 36346802
14 36346805
14 36347084
14 36347320
14 36348264
14 36348451
14 36348877
14 36349826
14 36349850
14 36350303
14 36350383
14 36350568
14 36350978
14 36350991
14 36351158
14 36351200
14 36351316
14 36351330
14 36351898
14 36351948
14 36352185
14 36352306
14 36352380
14 36352677
14 36352705
14 36352966
14 36352970
14 36352977
14 36353198
14 36353416
14 36353581
14 36353672
14 36353802
14 36353803
14 36353820
14 36353841
14 36354032
14 36354174
14 36354443
14 36354540
14 36354541
14 36355037
14 36355165
14 36355222
14 36355811
14 36356040
14 36356044
14 36356169
14 36356336
14 36356376
14 36356624
14 36356724
14 36356773
14 36357058
14 36357128
14 36357347
14 36357512
14 36357568
14 36357789
14 36357961
14 36357981
14 36358122
14 36358177
14 36358282
14 36358613
14 36358635
14 36358840
14 36359049
14 36359474
14 36359563
14 36359724
14 36361505
14 36361794
14 36362533
14 36362536
14 36362824
14 36363595
14 36363975
14 36364307
14 36364808
14 36365565
14 36365577
14 36366054
14 36366456
14 36366565
14 36367141
14 36368407
14 36368698
14 36369112
14 36369275
14 36371424
14 36371763
14 36371926
14 36372541
14 36372557
14 36372755
14 36372950
14 36373476
14 36373718
14 36374504
14 36374515
14 36375040
14 36375424
14 36375454
14 36375581
14 36375592
14 36375753
14 36375786
14 36375823
14 36376024
14 36376274
14 36376369
14 36377198
14 36377237
14 36377658
14 36377667
14 36377703
14 36377705
14 36377706
14 36378093
14 36378159
14 36378170
14 36378336
14 36378358
14 36378368
14 36378429
14 36378479
14 36378747
14 36378760
14 36380146
14 36380171
14 36380352
14 36380395
14 36380672
14 36380776
14 36380823
14 36380998
14 36381168
14 36381261
14 36381344
14 36381403
14 36381511
14 36381584
14 36381592
14 36381662
14 36381705
14 36381713
14 36381764
14 36381781
14 36381851
14 36381902
14 36381977
14 36382632
14 36382643
14 36384097
14 36384650
14 36384829
14 36385088
14 36385117
14 36385549
14 36387048
14 36387660
14 36388358
14 36388745
14 36389590
14 36390306
14 36390385
14 36391194
14 36393231
14 36393375
14 36393632
14 36393831
14 36395349
14 36395815
14 36395854
14 36395877
14 36396173
14 36396708
14 36397593
14 36401123
14 36401787
14 36402649
14 36402964
14 36402993
14 36403885
14 36404225
14 36405507
14 36405887
14 36406251
14 36406823
14 36407250
14 36407476
14 36407586
14 36407798
14 36407966
14 36408522
14 36409157
14 36409302
14 36409405
14 36409676
14 36409779
14 36410044
14 36410334
14 36410478
14 36410623
14 36410909
14 36411097
14 36411687
14 36411838
14 36412117
14 36412250
14 36412315
14 36412521
14 36413738
14 36413743
14 36413940
14 36414146
14 36414356
14 36416346
14 36416507
14 36416626
14 36416907
14 36417667
14 36418018
14 36418137
14 36418173
14 36418324
14 36418532
14 36418630
14 36418646
14 36418659
14 36419053
14 36419726
14 36420263
14 36420762
14 36421406
14 36422231
14 36424106
14 36424534
14 36424911
14 36425163
14 36425284
14 36426098
14 36426208
14 36428271
14 36428288
14 36428524
14 36428903
14 36429812
14 36429913
14 36429939
14 36430580
14 36430618
14 36430836
14 36431198
14 36431270
14 36431384
14 36431411
14 36431433
14 36431542
14 36431688
14 36431689
14 36431693
14 36431744
14 36431751
14 36431969
14 36432014
14 36432020
14 36432152
14 36432157
14 36432167
14 36432221
14 36432567
14 36432816
14 36432845
14 36432864
14 36433111
14 36433118
14 36433171
14 36433309
14 36433781
14 36433812
14 36433882
14 36433895
14 36433943
14 36434071
14 36434173
14 36434276
14 36434278
14 36434582
14 36435086
14 36435087
14 36435441
14 36436225
14 36436455
14 36436543
14 36437770
14 36440011
14 36440297
14 36440586
14 36440615
14 36440924
14 36441045
14 36441245
14 36441308
14 36441322
14 36441458
14 36441510
14 36441582
14 36441613
14 36441740
14 36441746
14 36441809
14 36441857
14 36441917
14 36442002
14 36442114
14 36442115
14 36442354
14 36442370
14 36442396
14 36442417
14 36442506
14 36442571
14 36442572
14 36442583
14 36442587
14 36442682
14 36442794
14 36442868
14 36442896
14 36442901
14 36442928
14 36442933
14 36443367
14 36443605
14 36443729
14 36443743
14 36444236
14 36444404
14 36444435
14 36444528
14 36444588
14 36444867
14 36445096
14 36446256
14 36446270
14 36446304
14 36446317
14 36446389
14 36446942
14 36446969
14 36446990
14 36447028
14 36447203
14 36447271
14 36447408
14 36447462
14 36447542
14 36447735
14 36447764
14 36447796
14 36447874
14 36447934
14 36448079
14 36449443
14 36450035
14 36450084
14 36450085
14 36450104
14 36450125
14 36450643
14 36450704
14 36450782
14 36450829
14 36450967
14 36450978
14 36451031
14 36451571
14 36451840
14 36451911
14 36452437
14 36452451
14 36452833
14 36453261
14 36453583
14 36453955
14 36454268
14 36454347
14 36454352
14 36455003
14 36455228
14 36455274
14 36455746
14 36455811
14 36456104
14 36456136
14 36456202
14 36456219
14 36456261
14 36456652
14 36456839
14 36456874
14 36456924
14 36456926
14 36456941
14 36456967
14 36456990
14 36457046
14 36457247
14 36457254
14 36457281
14 36457603
14 36457923
14 36458116
14 36458206
14 36458281
14 36458403
14 36458479
14 36458532
14 36459228
14 36459259
14 36459273
14 36459432
14 36459549
14 36459860
14 36460055
14 36460114
14 36460154
14 36460167
14 36460644
14 36460691
14 36460853
14 36460939
14 36461652
14 36461857
14 36461950
14 36462069
14 36462400
14 36462405
14 36462464
14 36462751
14 36463043
14 36463224
14 36463261
14 36463594
14 36463595
14 36463627
14 36463650
14 36463759
14 36464492
14 36464497
14 36464671
14 36464768
14 36464918
14 36465146
14 36465329
14 36465390
14 36465419
14 36465427
14 36465480
14 36465781
14 36466384
14 36466385
14 36466437
14 36466547
14 36466565
14 36466588
14 36466611
14 36466982
14 36467016
14 36467423
14 36467550
14 36467648
14 36467650
14 36468293
14 36468445
14 36468634
14 36468849
14 36469071
14 36469373
14 36469459
14 36469699
14 36470080
14 36470228
14 36470249
14 36471115
14 36471213
14 36471357
14 36471684
14 36471688
14 36471873
14 36471876
14 36472364
14 36472714
14 36472825
14 36472837
14 36472877
14 36473107
14 36473206
14 36473339
14 36473612
14 36473615
14 36473689
14 36474032
14 36474224
14 36474305
14 36474729
14 36474768
14 36474997
14 36475353
14 36475458
14 36475462
14 36475479
14 36475685
14 36475715
14 36475823
14 36476026
14 36476073
14 36476107
14 36476118
14 36476137
14 36476143
14 36476150
14 36476213
14 36476346
14 36476394
14 36476399
14 36476400
14 36476401
14 36476526
14 36476607
14 36476644
14 36476645
14 36476989
14 36477098
14 36480101
14 36480107
14 36480222
14 36480257
14 36480618
14 36480658
14 36480765
14 36480784
14 36480807
14 36480863
14 36480870
14 36480971
14 36481306
14 36481364
14 36481408
14 36481491
14 36481652
14 36481767
14 36481863
14 36481878
14 36482121
14 36482194
14 36482461
14 36482463
14 36482464
14 36482694
14 36482792
14 36482825
14 36482836
14 36483013
14 36483368
14 36484405
14 36484446
14 36484529
14 36486471
14 36487006
14 36489069
14 36489693
14 36489863
14 36491817
14 36492228
14 36492309
14 36492521
14 36493062
14 36493720
14 36493932
14 36495529
14 36495663
14 36496459
14 36497821
14 36497982
14 36500242
14 36500842
14 36501390
14 36501469
14 36501559
14 36501628
14 36501963
14 36502521
14 36502725
14 36502894
14 36503601
14 36504277
14 36505537
14 36505811
14 36506472
14 36507316
14 36507572
14 36509438
14 36512886
14 36513032
14 36513237
14 36513332
14 36513925
14 36515622
14 36515625
14 36516138
14 36516932
14 36516934
14 36517706
14 36519438
14 36519639
14 36520303
14 36522571
14 36522941
14 36524395
14 36524491
14 36527913
14 36528011
14 36528930
14 36529041
14 36531490
14 36532314
14 36532423
14 36532442
14 36532995
14 36533318
14 36533658
14 36533858
14 36533884
14 36533886
14 36533943
14 36533992
14 36534995
14 36535811
14 36536630
14 36536644
14 36538286
14 36538625
14 36538875
14 36538982
14 36539560
14 36539814
14 36540013
14 36540415
14 36540555
14 36540682
14 36541897
14 36541920
14 36542412
14 36542632
14 36543127
14 36544881
14 36548407
14 36549373
14 36550464
14 36550646
14 36551615
14 36551711
14 36552718
14 36553410
14 36553910
14 36554052
14 36555234
14 36555713
14 36557795
14 36558560
14 36560620
14 36560768
14 36560994
14 36561105
14 36561270
14 36561291
14 36561326
14 36561328
14 36561337
14 36561610
14 36561611
14 36561872
14 36562181
14 36562226
14 36562860
14 36562943
14 36563754
14 36564325
14 36564345
14 36564368
14 36564849
14 36565132
14 36565189
14 36565421
14 36566731
14 36566978
14 36567025
14 36567931
14 36568240
14 36569746
14 36569923
14 36570031
14 36570280
14 36570726
14 36571257
14 36571328
14 36571755
14 36571809
14 36571822
14 36571839
14 36571945
14 36572188
14 36572320
14 36572348
14 36572387
14 36572391
14 36572446
14 36572640
14 36572641
14 36572821
14 36572877
14 36572880
14 36572881
14 36573202
14 36573444
14 36573551
14 36573741
14 36573770
14 36573846
14 36574252
14 36574303
14 36574330
14 36574478
14 36574490
14 36575451
14 36575481
14 36575495
14 36575730
14 36575758
14 36575836
14 36576446
14 36576516
14 36576556
14 36576820
14 36576824
14 36577150
14 36577388
14 36577445
14 36577449
14 36577488
14 36577491
14 36577508
14 36577550
14 36577672
14 36577742
14 36577797
14 36577832
14 36577847
14 36580725
14 36580775
14 36580898
14 36581040
14 36581080
14 36581148
14 36581285
14 36581347
14 36581373
14 36581449
14 36581529
14 36581560
14 36581802
14 36581980
14 36582053
14 36582345
14 36582372
14 36582390
14 36582611
14 36582689
14 36582779
14 36583275
14 36583458
14 36583605
14 36583635
14 36583651
14 36584058
14 36584066
14 36584306
14 36584342
14 36584387
14 36584638
14 36584651
14 36584665
14 36585242
14 36585248
14 36585259
14 36585290
14 36585303
14 36585385
14 36585626
14 36586106
14 36586453
14 36586747
14 36586769
14 36586774
14 36586985
14 36586987
14 36587019
14 36587088
14 36587092
14 36587127
14 36587185
14 36587204
14 36587224
14 36587267
14 36587281
14 36587375
14 36587379
14 36587421
14 36587526
14 36587827
14 36588334
14 36588647
14 36588693
14 36588738
14 36588753
14 36588831
14 36588897
14 36588956
14 36589200
14 36589205
14 36589702
14 36589939
14 36590095
14 36590231
14 36590331
14 36590364
14 36590447
14 36590853
14 36590919
14 36590981
14 36591013
14 36591062
14 36591144
14 36591270
14 36591408
14 36591435
14 36591509
14 36591810
14 36591935
14 36592629
14 36592690
14 36592829
14 36593118
14 36593411
14 36593428
14 36593455
14 36593623
14 36594240
14 36594245
14 36594438
14 36594649
14 36594975
14 36595148
14 36595251
14 36595410
14 36595414
14 36595459
14 36595665
14 36595701
14 36595783
14 36596123
14 36596502
14 36596519
14 36596992
14 36597030
14 36597171
14 36597295
14 36597443
14 36597572
14 36597693
14 36597740
14 36597810
14 36597871
14 36598958
14 36599278
14 36599475
14 36599705
14 36601169
14 36601272
14 36601308
14 36601354
14 36601692
14 36601945
14 36602275
14 36603793
14 36603813
14 36604064
14 36604875
14 36605413
14 36605415
14 36606397
14 36606563
14 36606654
14 36606687
14 36606949
14 36607011
14 36607090
14 36607503
14 36607687
14 36607693
14 36607710
14 36608087
14 36609588
14 36609592
14 36609644
14 36609714
14 36609899
14 36609924
14 36610132
14 36610329
14 36610332
14 36610345
14 36610450
14 36610530
14 36610915
14 36611299
14 36611516
14 36611621
14 36611689
14 36612111
14 36612954
14 36613268
14 36613521
14 36614217
14 36615502
14 36615765
14 36615969
14 36615971
14 36616114
14 36616326
14 36616436
14 36617618
14 36618142
14 36618201
14 36618206
14 36618361
14 36619105
14 36619534
14 36620289
14 36620368
14 36620673
14 36621267
14 36621684
14 36621801
14 36622223
14 36622522
14 36623295
14 36623915
14 36624842
14 36629287
14 36629446
14 36630759
14 36631289
14 36631444
14 36632098
14 36632134
14 36632558
14 36632768
14 36634122
14 36635132
14 36635821
14 36635822
14 36636101
14 36637195
14 36637335
14 36637603
14 36638248
14 36638446
14 36640036
14 36640870
14 36642297
14 36643550
14 36643588
14 36643911
14 36644652
14 36645138
14 36645260
14 36645561
14 36646007
14 36647407
14 36647683
14 36648601
14 36650415
14 36650424
14 36650600
14 36650641
14 36651510
14 36652874
14 36653281
14 36654357
14 36654927
14 36654983
14 36655588
14 36655648
14 36657547
14 36657886
14 36657964
14 36658429
14 36658876
14 36659737
14 36660470
14 36661503
14 36661695
14 36663352
14 36664195
14 36664575
14 36665520
14 36665893
14 36666294
14 36667220
14 36669100
14 36669295
14 36669470
14 36670647
14 36670762
14 36671297
14 36671375
14 36671472
14 36672417
14 36673501
14 36674221
14 36674854
14 36674879
14 36674903
14 36674909
14 36676173
14 36676433
14 36677180
14 36678329
14 36678918
14 36679328
14 36679501
14 36680460
14 36680704
14 36680937
14 36682357
14 36682372
14 36682528
14 36683616
14 36684037
14 36684262
14 36685962
14 36686596
14 36687205
14 36687767
14 36688845
14 36688846
14 36688864
14 36688869
14 36689207
14 36690245
14 36690255
14 36692518
14 36692593
14 36694214
14 36695056
14 36695448
14 36696263
14 36698468
14 36699687
14 36699715
14 36699799
14 36699986
14 36701650
14 36702116
14 36702899
14 36703916
14 36703933
14 36703993
14 36705384
14 36709270
14 36710568
14 36710770
14 36712901
14 36714141
14 36714562
14 36714771
14 36714825
14 36714953
14 36715103
14 36715236
14 36715649
14 36715938
14 36716025
14 36716503
14 36716875
14 36717619
14 36717677
14 36719224
14 36719887
14 36719981
14 36719996
14 36720191
14 36720750
14 36721829
14 36722081
14 36723093
14 36723465
14 36725760
14 36725866
14 36727441
14 36728826
14 36728991
14 36729594
14 36730415
14 36731573
14 36732930
14 36733478
14 36733600
14 36733671
14 36733797
14 36734204
14 36737845
14 36738208
14 36741610
14 36742278
14 36745819
14 36745845
14 36746949
14 36747260
14 36747734
14 36748510
14 36748720
14 36748750
14 36750137
14 36751457
14 36752657
14 36752804
14 36752866
14 36753056
14 36753609
14 36754076
14 36754249
14 36754707
14 36756354
14 36757724
14 36758593
14 36759240
14 36759557
14 36759701
14 36761429
14 36762534
14 36762541
14 36762610
14 36762626
14 36763107
14 36763547
14 36763718
14 36763926
14 36764224
14 36764256
14 36765135
14 36765503
14 36766109
14 36766932
14 36769148
14 36769219
14 36769678
14 36770049
14 36770141
14 36770536
14 36770539
14 36770671
14 36770806
14 36771052
14 36771169
14 36771722
14 36771730
14 36772147
14 36772318
14 36772361
14 36772400
14 36772629
14 36772658
14 36772775
14 36772815
14 36773074
14 36773092
14 36773442
14 36773582
14 36773679
14 36775249
14 36776052
14 36776146
14 36777720
14 36778666
14 36779188
14 36779354
14 36779355
14 36779503
14 36779548
14 36779726
14 36780074
14 36780212
14 36780289
14 36780583
14 36783397
14 36784824
14 36784985
14 36785999
14 36787046
14 36789393
14 36789687
14 36789718
14 36789745
14 36791254
14 36792084
14 36792465
14 36794681
14 36794687
14 36795045
14 36795138
14 36795784
14 36796563
14 36796931
14 36796967
14 36797102
14 36797256
14 36797710
14 36798472
14 36798830
14 36800691
14 36802121
14 36802253
14 36802342
14 36802343
14 36802669
14 36802809
14 36802896
14 36802931
14 36802958
14 36803121
14 36803250
14 36803277
14 36803287
14 36803825
14 36803890
14 36805462
14 36806435
14 36806436
14 36806483
14 36806891
14 36807131
14 36808049
14 36808155
14 36808348
14 36808508
14 36808516
14 36808931
14 36809548
14 36810633
14 36811108
14 36812193
14 36812425
14 36813126
14 36813127
14 36813137
14 36813200
14 36813386
14 36813684
14 36813764
14 36813861
14 36813919
14 36813925
14 36813961
14 36813987
14 36814108
14 36814129
14 36814369
14 36814454
14 36814481
14 36814543
14 36815165
14 36815191
14 36815231
14 36815295
14 36815439
14 36815482
14 36815575
14 36815683
14 36815716
14 36815937
14 36816668
14 36816927
14 36817856
14 36819298
14 36819340
14 36820757
14 36821020
14 36821077
14 36821337
14 36821771
14 36824762
14 36825055
14 36825500
14 36826998
14 36827258
14 36827599
14 36828025
14 36830402
14 36830704
14 36831050
14 36831731
14 36833069
14 36833577
14 36834076
14 36834177
14 36834346
14 36834419
14 36834461
14 36834726
14 36835194
14 36835407
14 36836679
14 36837427
14 36837652
14 36837906
14 36838023
14 36840356
14 36842108
14 36843069
14 36843282
14 36843316
14 36843346
14 36843513
14 36843737
14 36844573
14 36845121
14 36845927
14 36846392
14 36847044
14 36847570
14 36847687
14 36847830
14 36849902
14 36849940
14 36850846
14 36851202
14 36851429
14 36852980
14 36853013
14 36853986
14 36854244
14 36855086
14 36856404
14 36856813
14 36857186
14 36857360
14 36857939
14 36858063
14 36858472
14 36858768
14 36858796
14 36858909
14 36859342
14 36859352
14 36859390
14 36859406
14 36859462
14 36859616
14 36859795
14 36861505
14 36861521
14 36862304
14 36863208
14 36863209
14 36863656
14 36863847
14 36864023
14 36864215
14 36864781
14 36865209
14 36865774
14 36865782
14 36865849
14 36865900
14 36865975
14 36866363
14 36866748
14 36867384
14 36867402
14 36868054
14 36868239
14 36868242
14 36868354
14 36868358
14 36868577
14 36868698
14 36868718
14 36869120
14 36869375
14 36870007
14 36870162
14 36871132
14 36871541
14 36872506
14 36872545
14 36872546
14 36873200
14 36873317
14 36873503
14 36873567
14 36873615
14 36873692
14 36873693
14 36873819
14 36873821
14 36873899
14 36874105
14 36874167
14 36874179
14 36874202
14 36874403
14 36874426
14 36874442
14 36874754
14 36874964
14 36875056
14 36875063
14 36875084
14 36875401
14 36875411
14 36875535
14 36876046
14 36876091
14 36876440
14 36876523
14 36876558
14 36876572
14 36876582
14 36876610
14 36876616
14 36876786
14 36876925
14 36878437
14 36878772
14 36878965
14 36879800
14 36881082
14 36881426
14 36881500
14 36881730
14 36882348
14 36882716
14 36883284
14 36883309
14 36883514
14 36884089
14 36884378
14 36885759
14 36885939
14 36886290
14 36886441
14 36886530
14 36886545
14 36886615
14 36887325
14 36887374
14 36887378
14 36887453
14 36888491
14 36888617
14 36888794
14 36889889
14 36889990
14 36890087
14 36890306
14 36891394
14 36891460
14 36891794
14 36892185
14 36892324
14 36892343
14 36892362
14 36893648
14 36893703
14 36894159
14 36894666
14 36894968
14 36895400
14 36895625
14 36896184
14 36896212
14 36897645
14 36897668
14 36898351
14 36899685
14 36899792
14 36899858
14 36900004
14 36900391
14 36900620
14 36900877
14 36901622
14 36902444
14 36902668
14 36902684
14 36903077
14 36903602
14 36903626
14 36904347
14 36904394
14 36904426
14 36906425
14 36906703
14 36906771
14 36906815
14 36910806
14 36910923
14 36911057
14 36911506
14 36912326
14 36912382
14 36913774
14 36914142
14 36914880
14 36916166
14 36916338
14 36917757
14 36918763
14 36920057
14 36920070
14 36921292
14 36921490
14 36923671
14 36924255
14 36924469
14 36924884
14 36925099
14 36925487
14 36925827
14 36926048
14 36926121
14 36926373
14 36927159
14 36928198
14 36928326
14 36928513
14 36928731
14 36928796
14 36928813
14 36929288
14 36930632
14 36930817
14 36930877
14 36931198
14 36931370
14 36932087
14 36932102
14 36932675
14 36932895
14 36933396
14 36933586
14 36933750
14 36933751
14 36934950
14 36935375
14 36935888
14 36935975
14 36936141
14 36936956
14 36936959
14 36938017
14 36938087
14 36938358
14 36939687
14 36940837
14 36940959
14 36941550
14 36941563
14 36942352
14 36942489
14 36942886
14 36942993
14 36944217
14 36944262
14 36944782
14 36946238
14 36947269
14 36947971
14 36948702
14 36948981
14 36950392
14 36950419
14 36950541
14 36951044
14 36951454
14 36951735
14 36951974
14 36952672
14 36952752
14 36952765
14 36953861
14 36954106
14 36954323
14 36954544
14 36955296
14 36955643
14 36956189
14 36956566
14 36956726
14 36956832
14 36956941
14 36957059
14 36957096
14 36957861
14 36957965
14 36957966
14 36958124
14 36958185
14 36958245
14 36958838
14 36959233
14 36959289
14 36960865
14 36962035
14 36962062
14 36962112
14 36962434
14 36962447
14 36963171
14 36963238
14 36963389
14 36964299
14 36964990
14 36966044
14 36967966
14 36968186
14 36968258
14 36969215
14 36969233
14 36969458
14 36971237
14 36971272
14 36971722
14 36971855
14 36972023
14 36972828
14 36972829
14 36972842
14 36973045
14 36973061
14 36973077
14 36973594
14 36973697
14 36974123
14 36974140
14 36974334
14 36974356
14 36974870
14 36975170
14 36975479
14 36975646
14 36975751
14 36975795
14 36977017
14 36977018
14 36977068
14 36977435
14 36977608
14 36977889
14 36978764
14 36979204
14 36980161
14 36980215
14 36980743
14 36981127
14 36981484
14 36982802
14 36982861
14 36982937
14 36983324
14 36984253
14 36985030
14 36985032
14 36985285
14 36985464
14 36986193
14 36987521
14 36987696
14 36987697
14 36988257
14 36988919
14 36989031
14 36989085
14 36990204
14 36992353
14 36992439
14 36993099
14 36993534
14 36993627
14 36993633
14 36993778
14 36993969
14 36995047
14 36996282
14 36996389
14 36996421
14 36997613
14 36998069
14 36998079
14 36998154
14 36998271
14 36999722
14 36999878
14 37000013
14 37000044
14 37000704
14 37001648
14 37002433
14 37003079
14 37003346
14 37003627
14 37003781
14 37004451
14 37004547
14 37005231
14 37005735
14 37006029
14 37007462
14 37008135
14 37010254
14 37010663
14 37010741
14 37011046
14 37011098
14 37011955
14 37012358
14 37012584
14 37012590
14 37013018
14 37013169
14 37013620
14 37014341
14 37015067
14 37015318
14 37017245
14 37017732
14 37018541
14 37018718
14 37019231
14 37019464
14 37020997
14 37021417
14 37022458
14 37022477
14 37022705
14 37023671
14 37023960
14 37024464
14 37025716
14 37027812
14 37028214
14 37028819
14 37028856
14 37029231
14 37029240
14 37029268
14 37029362
14 37030854
14 37033107
14 37033307
14 37036079
14 37036662
14 37036883
14 37037813
14 37038283
14 37038336
14 37038427
14 37038460
14 37038886
14 37039368
14 37040317
14 37041099
14 37041498
14 37041791
14 37043227
14 37043364
14 37044429
14 37044925
14 37049804
14 37050019
14 37050026
14 37050545
14 37050754
14 37051013
14 37052100
14 37052657
14 37053271
14 37055691
14 37056570
14 37056891
14 37056932
14 37057167
14 37057822
14 37058009
14 37058086
14 37058296
14 37058458
14 37059164
14 37060516
14 37060691
14 37060759
14 37061022
14 37064460
14 37064611
14 37065604
14 37066112
14 37066751
14 37066954
14 37067277
14 37067418
14 37067526
14 37067607
14 37068701
14 37068963
14 37069388
14 37071924
14 37072314
14 37072773
14 37072871
14 37073397
14 37073420
14 37073717
14 37073721
14 37073999
14 37074097
14 37074299
14 37074982
14 37075132
14 37076098
14 37076176
14 37076249
14 37077311
14 37077344
14 37077539
14 37077759
14 37079715
14 37080378
14 37080544
14 37080829
14 37081117
14 37081587
14 37083487
14 37085364
14 37085371
14 37085507
14 37085555
14 37085730
14 37085949
14 37087089
14 37087733
14 37088034
14 37090300
14 37090843
14 37091188
14 37092024
14 37092097
14 37092241
14 37092887
14 37093180
14 37094078
14 37094728
14 37094883
14 37096770
14 37096833
14 37096922
14 37097680
14 37098201
14 37098588
14 37099125
14 37099197
14 37100248
14 37101163
14 37101375
14 37101511
14 37101866
14 37102418
14 37102616
14 37103649
14 37105383
14 37105639
14 37105759
14 37106457
14 37107696
14 37107815
14 37107967
14 37107995
14 37108377
14 37109007
14 37109113
14 37109331
14 37110217
14 37111760
14 37112147
14 37112667
14 37112668
14 37112972
14 37113265
14 37113728
14 37113749
14 37113751
14 37114370
14 37114466
14 37116867
14 37117395
14 37117448
14 37117491
14 37118076
14 37118217
14 37118334
14 37118599
14 37118840
14 37119068
14 37119131
14 37119213
14 37119228
14 37119346
14 37119748
14 37122727
14 37124375
14 37124602
14 37124794
14 37125159
14 37126614
14 37126634
14 37126819
14 37127304
14 37127455
14 37127512
14 37128695
14 37128816
14 37129854
14 37130058
14 37130084
14 37130120
14 37130140
14 37130195
14 37130734
14 37131533
14 37131903
14 37132478
14 37133672
14 37133943
14 37134149
14 37134620
14 37134656
14 37135010
14 37135137
14 37136543
14 37136769
14 37137501
14 37137936
14 37139149
14 37139469
14 37139470
14 37139624
14 37140033
14 37140116
14 37140243
14 37140257
14 37140285
14 37140367
14 37140557
14 37140718
14 37141188
14 37141395
14 37141863
14 37142351
14 37142411
14 37142720
14 37143180
14 37143986
14 37146093
14 37146204
14 37146524
14 37147417
14 37147600
14 37147797
14 37148371
14 37149170
14 37149691
14 37150029
14 37150058
14 37150310
14 37150342
14 37150524
14 37151371
14 37151869
14 37151889
14 37153924
14 37154009
14 37154467
14 37155485
14 37156195
14 37156321
14 37156550
14 37157096
14 37158444
14 37158972
14 37159018
14 37159257
14 37160923
14 37161325
14 37161900
14 37162009
14 37162067
14 37163323
14 37163723
14 37164135
14 37164604
14 37165416
14 37165468
14 37165517
14 37165669
14 37165671
14 37165682
14 37165779
14 37166065
14 37166195
14 37166295
14 37166868
14 37167675
14 37168063
14 37168106
14 37168513
14 37169159
14 37169179
14 37169304
14 37169647
14 37169987
14 37170027
14 37170470
14 37170484
14 37170649
14 37170745
14 37171071
14 37171343
14 37171637
14 37171805
14 37172070
14 37172190
14 37172217
14 37172520
14 37172535
14 37172562
14 37173278
14 37178352
14 37178785
14 37179055
14 37180074
14 37180224
14 37180573
14 37180596
14 37181300
14 37181568
14 37182027
14 37182237
14 37182387
14 37182464
14 37183148
14 37183751
14 37183887
14 37184294
14 37184354
14 37184357
14 37185840
14 37186078
14 37187103
14 37187164
14 37187328
14 37187761
14 37187914
14 37188471
14 37189096
14 37189123
14 37189208
14 37189341
14 37189369
14 37189473
14 37189689
14 37189956
14 37190143
14 37190165
14 37191924
14 37192210
14 37192232
14 37192598
14 37192614
14 37194397
14 37194481
14 37194602
14 37194778
14 37194826
14 37194901
14 37194944
14 37195035
14 37195064
14 37195098
14 37195297
14 37195367
14 37195379
14 37195764
14 37195939
14 37195975
14 37196005
14 37196435
14 37196956
14 37197173
14 37197248
14 37197810
14 37198178
14 37198337
14 37198863
14 37199617
14 37199626
14 37199651
14 37199672
14 37199673
14 37199819
14 37199882
14 37200002
14 37200136
14 37200272
14 37200372
14 37200433
14 37200458
14 37201003
14 37201421
14 37201484
14 37202305
14 37202423
14 37202574
14 37202743
14 37202830
14 37203102
14 37203281
14 37203429
14 37203445
14 37203503
14 37203578
14 37203587
14 37203869
14 37204302
14 37204371
14 37204435
14 37204502
14 37204680
14 37204779
14 37204828
14 37204832
14 37204907
14 37204950
14 37205055
14 37205082
14 37205504
14 37205609
14 37205983
14 37206751
14 37206896
14 37207215
14 37207631
14 37207821
14 37207907
14 37208318
14 37209419
14 37209563
14 37210232
14 37210357
14 37210413
14 37211042
14 37211129
14 37211142
14 37211184
14 37211432
14 37211491
14 37211716
14 37211791
14 37211823
14 37211874
14 37212238
14 37213849
14 37214153
14 37214297
14 37214298
14 37214595
14 37215197
14 37217251
14 37217361
14 37217411
14 37217674
14 37217908
14 37219128
14 37219354
14 37219701
14 37220478
14 37220953
14 37221373
14 37221491
14 37222227
14 37222830
14 37223404
14 37224940
14 37225336
14 37226047
14 37226612
14 37227094
14 37227124
14 37227172
14 37227207
14 37227301
14 37227390
14 37227578
14 37228332
14 37229063
14 37229222
14 37229374
14 37229382
14 37229699
14 37229887
14 37230324
14 37231105
14 37231150
14 37231192
14 37231649
14 37231684
14 37231697
14 37231830
14 37231912
14 37232236
14 37232281
14 37232321
14 37232353
14 37232471
14 37232586
14 37232855
14 37233145
14 37233164
14 37233366
14 37233820
14 37233896
14 37234041
14 37234054
14 37234436
14 37234576
14 37234651
14 37234847
14 37234968
14 37235087
14 37235112
14 37235226
14 37235681
14 37235744
14 37235958
14 37236031
14 37236157
14 37236288
14 37236308
14 37236413
14 37236544
14 37236580
14 37236768
14 37236774
14 37236775
14 37236926
14 37236927
14 37236978
14 37236988
14 37237699
14 37237703
14 37238255
14 37238330
14 37238507
14 37238892
14 37239240
14 37239325
14 37239474
14 37239575
14 37239594
14 37239769
14 37239833
14 37239841
14 37240011
14 37240047
14 37240087
14 37240150
14 37240506
14 37240942
14 37240981
14 37241266
14 37241280
14 37241424
14 37241882
14 37242392
14 37242665
14 37242782
14 37243029
14 37244156
14 37246108
14 37246858
14 37246934
14 37246987
14 37247437
14 37247842
14 37248387
14 37249358
14 37249659
14 37249984
14 37250011
14 37250896
14 37251292
14 37251547
14 37252124
14 37252467
14 37254995
14 37255827
14 37256412
14 37257023
14 37258246
14 37259598
14 37259739
14 37259944
14 37259968
14 37260989
14 37262411
14 37262596
14 37264279
14 37264343
14 37264472
14 37264565
14 37264811
14 37264915
14 37265505
14 37265657
14 37267312
14 37267690
14 37269474
14 37269564
14 37270614
14 37270950
14 37271024
14 37271078
14 37271505
14 37271995
14 37272705
14 37273078
14 37273185
14 37273200
14 37274053
14 37274335
14 37274563
14 37274752
14 37274755
14 37274871
14 37275284
14 37276237
14 37277382
14 37278629
14 37279244
14 37279548
14 37279941
14 37280081
14 37280152
14 37280566
14 37280785
14 37280840
14 37281387
14 37281555
14 37282658
14 37283004
14 37283172
14 37283595
14 37283881
14 37284034
14 37284180
14 37284667
14 37286432
14 37287328
14 37287407
14 37288160
14 37288642
14 37291371
14 37291725
14 37291838
14 37292470
14 37292884
14 37293887
14 37293977
14 37294139
14 37294140
14 37294181
14 37294782
14 37294825
14 37295401
14 37295711
14 37295721
14 37295895
14 37295954
14 37296250
14 37296251
14 37296426
14 37297134
14 37297365
14 37297415
14 37297787
14 37298151
14 37298522
14 37299267
14 37299302
14 37299305
14 37299780
14 37299808
14 37299832
14 37300188
14 37300583
14 37300603
14 37300708
14 37301638
14 37301789
14 37301791
14 37302181
14 37302182
14 37302297
14 37302476
14 37303134
14 37303273
14 37303373
14 37303490
14 37303820
14 37303920
14 37304017
14 37304019
14 37304060
14 37304125
14 37304282
14 37304665
14 37304825
14 37305073
14 37305165
14 37305231
14 37305261
14 37305264
14 37305274
14 37305310
14 37305351
14 37305531
14 37305580
14 37305717
14 37305845
14 37305924
14 37305989
14 37306167
14 37306711
14 37306816
14 37306826
14 37306877
14 37307364
14 37307478
14 37307486
14 37308283
14 37308291
14 37308298
14 37308340
14 37308364
14 37308424
14 37308542
14 37308953
14 37309216
14 37309458
14 37309844
14 37309899
14 37310014
14 37310045
14 37310079
14 37310093
14 37310554
14 37310702
14 37310835
14 37310848
14 37310855
14 37310863
14 37310895
14 37310896
14 37311049
14 37311258
14 37311348
14 37311472
14 37311481
14 37311553
14 37311562
14 37311615
14 37311659
14 37311693
14 37311733
14 37311831
14 37311863
14 37311915
14 37312000
14 37312061
14 37312066
14 37312077
14 37312130
14 37312142
14 37312146
14 37312151
14 37312160
14 37312169
14 37312197
14 37312278
14 37312297
14 37312428
14 37312448
14 37312464
14 37312679
14 37313593
14 37314219
14 37314918
14 37315005
14 37315006
14 37315592
14 37316208
14 37316538
14 37317775
14 37317863
14 37318187
14 37318321
14 37318577
14 37320308
14 37320661
14 37320764
14 37322092
14 37322146
14 37322240
14 37322340
14 37322361
14 37322752
14 37322772
14 37322936
14 37323077
14 37323122
14 37323182
14 37323328
14 37323335
14 37323719
14 37324006
14 37324078
14 37324177
14 37324223
14 37325942
14 37326005
14 37326032
14 37326139
14 37326144
14 37326299
14 37326352
14 37326401
14 37326448
14 37326449
14 37326675
14 37326818
14 37326828
14 37326939
14 37326943
14 37326971
14 37327033
14 37327036
14 37327059
14 37327188
14 37327259
14 37327266
14 37327310
14 37327427
14 37327484
14 37327647
14 37327659
14 37327749
14 37327788
14 37328059
14 37328090
14 37328152
14 37328169
14 37328247
14 37328293
14 37328476
14 37328513
14 37328519
14 37328531
14 37328573
14 37328619
14 37328856
14 37328909
14 37328955
14 37329473
14 37329488
14 37329501
14 37329513
14 37329572
14 37329625
14 37329677
14 37329729
14 37329770
14 37329776
14 37329839
14 37329848
14 37329888
14 37329910
14 37329980
14 37330068
14 37330076
14 37330118
14 37330200
14 37330529
14 37330542
14 37330565
14 37330577
14 37330746
14 37330770
14 37330780
14 37330890
14 37330968
14 37330996
14 37331345
14 37331404
14 37331415
14 37331430
14 37331531
14 37331829
14 37332007
14 37332161
14 37332188
14 37332283
14 37332465
14 37332514
14 37332614
14 37332646
14 37332659
14 37333239
14 37333289
14 37333442
14 37333574
14 37334861
14 37334910
14 37335039
14 37335063
14 37335117
14 37335133
14 37335162
14 37335511
14 37335829
14 37335991
14 37336042
14 37336193
14 37336295
14 37336765
14 37337003
14 37337015
14 37337056
14 37337167
14 37337283
14 37337295
14 37337319
14 37337460
14 37337859
14 37337867
14 37337929
14 37337963
14 37337984
14 37338003
14 37338023
14 37338111
14 37338189
14 37338253
14 37338270
14 37338449
14 37338478
14 37338481
14 37338549
14 37338617
14 37338943
14 37338995
14 37339023
14 37339056
14 37339147
14 37339156
14 37339353
14 37339470
14 37339612
14 37339682
14 37339724
14 37339944
14 37339945
14 37340010
14 37340087
14 37340135
14 37340191
14 37340208
14 37340238
14 37340267
14 37340270
14 37340302
14 37340312
14 37340427
14 37340440
14 37340454
14 37340491
14 37340494
14 37340695
14 37340860
14 37340933
14 37340972
14 37341007
14 37341749
14 37341751
14 37341887
14 37341944
14 37341947
14 37342107
14 37342138
14 37342148
14 37342367
14 37342610
14 37342987
14 37342996
14 37343009
14 37343115
14 37343153
14 37343178
14 37343274
14 37343318
14 37343340
14 37343365
14 37343514
14 37343538
14 37343792
14 37343882
14 37344149
14 37344246
14 37344377
14 37344415
14 37344427
14 37344442
14 37344903
14 37344938
14 37345056
14 37345461
14 37345491
14 37345589
14 37345737
14 37345826
14 37345909
14 37346370
14 37346702
14 37346897
14 37346947
14 37346955
14 37347072
14 37347192
14 37347264
14 37347306
14 37347339
14 37347441
14 37347448
14 37347471
14 37347567
14 37347652
14 37347727
14 37347737
14 37347785
14 37347824
14 37347902
14 37348174
14 37348272
14 37348386
14 37348436
14 37348624
14 37348644
14 37349232
14 37349297
14 37349809
14 37350269
14 37350312
14 37350313
14 37350324
14 37350402
14 37350556
14 37350559
14 37350609
14 37350850
14 37351057
14 37351137
14 37351273
14 37351409
14 37351498
14 37351817
14 37351912
14 37351922
14 37352214
14 37352276
14 37352415
14 37352616
14 37352670
14 37352804
14 37352880
14 37352893
14 37352915
14 37352996
14 37353004
14 37353033
14 37353267
14 37353324
14 37353766
14 37353814
14 37353853
14 37353878
14 37353967
14 37354055
14 37354198
14 37354374
14 37354872
14 37355350
14 37355351
14 37355392
14 37355498
14 37355513
14 37355597
14 37355624
14 37355673
14 37355771
14 37355774
14 37355897
14 37355951
14 37356108
14 37356312
14 37356448
14 37356901
14 37357013
14 37357019
14 37357225
14 37358000
14 37358056
14 37358136
14 37358197
14 37358221
14 37358383
14 37358519
14 37358746
14 37359476
14 37360051
14 37360301
14 37360488
14 37360524
14 37360566
14 37360820
14 37360933
14 37361010
14 37361085
14 37361217
14 37361547
14 37361594
14 37361609
14 37361834
14 37361892
14 37361922
14 37361997
14 37362050
14 37362057
14 37362284
14 37362323
14 37362357
14 37362447
14 37362468
14 37363015
14 37363044
14 37363129
14 37363219
14 37363259
14 37363296
14 37363403
14 37363500
14 37363514
14 37363689
14 37364674
14 37365277
14 37365285
14 37365601
14 37365675
14 37365717
14 37366051
14 37366385
14 37366488
14 37366493
14 37366753
14 37366864
14 37367134
14 37367330
14 37367339
14 37367364
14 37367452
14 37367538
14 37367763
14 37368019
14 37368100
14 37368212
14 37368336
14 37368501
14 37368636
14 37368637
14 37368727
14 37369092
14 37369164
14 37369191
14 37369228
14 37369239
14 37369374
14 37369529
14 37369678
14 37369693
14 37369807
14 37369828
14 37370173
14 37370335
14 37370368
14 37370382
14 37370429
14 37370463
14 37370469
14 37370499
14 37370511
14 37370521
14 37371208
14 37371504
14 37371525
14 37371594
14 37371702
14 37372189
14 37372310
14 37372360
14 37372526
14 37372591
14 37372665
14 37372901
14 37373158
14 37373374
14 37373606
14 37373609
14 37373737
14 37373784
14 37373808
14 37373827
14 37373862
14 37373979
14 37374015
14 37374054
14 37374193
14 37374223
14 37374263
14 37374304
14 37374467
14 37374607
14 37374627
14 37374913
14 37375012
14 37375335
14 37375370
14 37375571
14 37376033
14 37376735
14 37376795
14 37376808
14 37376844
14 37376845
14 37376973
14 37376974
14 37377017
14 37377516
14 37377525
14 37377561
14 37377640
14 37377735
14 37378028
14 37378079
14 37378120
14 37378195
14 37378197
14 37378206
14 37378364
14 37378366
14 37378371
14 37378449
14 37378573
14 37379065
14 37379073
14 37379089
14 37379119
14 37381703
14 37381810
14 37381905
14 37382472
14 37382814
14 37383798
14 37383961
14 37383985
14 37384187
14 37384856
14 37385878
14 37386098
14 37386434
14 37386569
14 37386668
14 37386768
14 37386906
14 37387221
14 37387472
14 37388033
14 37388548
14 37389258
14 37389459
14 37389487
14 37389490
14 37389587
14 37389702
14 37389798
14 37390034
14 37390134
14 37390290
14 37390334
14 37390338
14 37390383
14 37390394
14 37390518
14 37390520
14 37390935
14 37391140
14 37391737
14 37392015
14 37392632
14 37392643
14 37392747
14 37393081
14 37393228
14 37393465
14 37393637
14 37393759
14 37394243
14 37394256
14 37394379
14 37396124
14 37396382
14 37396406
14 37398552
14 37398629
14 37398756
14 37398879
14 37398887
14 37398897
14 37398994
14 37399273
14 37399308
14 37399327
14 37399339
14 37399659
14 37399734
14 37399966
14 37400073
14 37400955
14 37401030
14 37401346
14 37401448
14 37401555
14 37401950
14 37402359
14 37402406
14 37402641
14 37402777
14 37402785
14 37402828
14 37403304
14 37403435
14 37403477
14 37403490
14 37403542
14 37403829
14 37404008
14 37404049
14 37404092
14 37404478
14 37404511
14 37404803
14 37405158
14 37407695
14 37408440
14 37409434
14 37411076
14 37411775
14 37414032
14 37414222
14 37414447
14 37414942
14 37415213
14 37416202
14 37417787
14 37418367
14 37418428
14 37422029
14 37422476
14 37422800
14 37424602
14 37424689
14 37425157
14 37426130
14 37426773
14 37427204
14 37427740
14 37427878
14 37427884
14 37428007
14 37428202
14 37428911
14 37429000
14 37429769
14 37430558
14 37430738
14 37430867
14 37430925
14 37431017
14 37431639
14 37431844
14 37433741
14 37434556
14 37434870
14 37434936
14 37435607
14 37435911
14 37436183
14 37436471
14 37436497
14 37436778
14 37436943
14 37437560
14 37437569
14 37437642
14 37437663
14 37437682
14 37438688
14 37438718
14 37438976
14 37439588
14 37439671
14 37440179
14 37440349
14 37440527
14 37441335
14 37441809
14 37442041
14 37442608
14 37443751
14 37444194
14 37445560
14 37446704
14 37446734
14 37448094
14 37448999
14 37449064
14 37449724
14 37450933
14 37452080
14 37454296
14 37454341
14 37456851
14 37456956
14 37457488
14 37457938
14 37460807
14 37460837
14 37461114
14 37461746
14 37462154
14 37463568
14 37463921
14 37464257
14 37465283
14 37465683
14 37466071
14 37466879
14 37469333
14 37469636
14 37469659
14 37469660
14 37470632
14 37470950
14 37471193
14 37471643
14 37471808
14 37472230
14 37472273
14 37472755
14 37472979
14 37473159
14 37473937
14 37474161
14 37475558
14 37475813
14 37476793
14 37476833
14 37477414
14 37477604
14 37477769
14 37478956
14 37479678
14 37480832
14 37481432
14 37482429
14 37482576
14 37485532
14 37486005
14 37486136
14 37486310
14 37486993
14 37487610
14 37488067
14 37488107
14 37488528
14 37488734
14 37489658
14 37489667
14 37490333
14 37492329
14 37492343
14 37492435
14 37492902
14 37493144
14 37493214
14 37493422
14 37496494
14 37496543
14 37497162
14 37497595
14 37497676
14 37498788
14 37498951
14 37499645
14 37499844
14 37500064
14 37500329
14 37501239
14 37501766
14 37501925
14 37502204
14 37502611
14 37503417
14 37503773
14 37504652
14 37504678
14 37504746
14 37505145
14 37505564
14 37506614
14 37506822
14 37506865
14 37507562
14 37508916
14 37509907
14 37510269
14 37510423
14 37511193
14 37511772
14 37511899
14 37512317
14 37513721
14 37514098
14 37514177
14 37514275
14 37514294
14 37514340
14 37514392
14 37514448
14 37514519
14 37514560
14 37514774
14 37514789
14 37514949
14 37515182
14 37515203
14 37515228
14 37515905
14 37516108
14 37516110
14 37517023
14 37517092
14 37517093
14 37517102
14 37517236
14 37517373
14 37517386
14 37517485
14 37517755
14 37517823
14 37518026
14 37518062
14 37518313
14 37518492
14 37518504
14 37518628
14 37518655
14 37518666
14 37518701
14 37518742
14 37518904
14 37518959
14 37519151
14 37519289
14 37519294
14 37519373
14 37519505
14 37520107
14 37520129
14 37520160
14 37520191
14 37520587
14 37521069
14 37521139
14 37521298
14 37521577
14 37521690
14 37522217
14 37522376
14 37522509
14 37522650
14 37523302
14 37523697
14 37524095
14 37524192
14 37524231
14 37524275
14 37524499
14 37524928
14 37525092
14 37525200
14 37525446
14 37525573
14 37527272
14 37527716
14 37527720
14 37527748
14 37527789
14 37528138
14 37528206
14 37529185
14 37529373
14 37529703
14 37529748
14 37531974
14 37531985
14 37532351
14 37534743
14 37535190
14 37535970
14 37536370
14 37536643
14 37537933
14 37539170
14 37539851
14 37540369
14 37541294
14 37543335
14 37543870
14 37544080
14 37544367
14 37544558
14 37544815
14 37546072
14 37547821
14 37547880
14 37547912
14 37548046
14 37548142
14 37548246
14 37548379
14 37548534
14 37548563
14 37548668
14 37548673
14 37548674
14 37548708
14 37548717
14 37548753
14 37548775
14 37548790
14 37548982
14 37549000
14 37549063
14 37549546
14 37549599
14 37549932
14 37549968
14 37550001
14 37550299
14 37550314
14 37550421
14 37550541
14 37550938
14 37550941
14 37551142
14 37551429
14 37551482
14 37552002
14 37552039
14 37552179
14 37552393
14 37552564
14 37552749
14 37553137
14 37553223
14 37553464
14 37553856
14 37553865
14 37555425
14 37555474
14 37555628
14 37555968
14 37556160
14 37556453
14 37556637
14 37556843
14 37556928
14 37557188
14 37557205
14 37557207
14 37557241
14 37557294
14 37557448
14 37557731
14 37557752
14 37557817
14 37557892
14 37557947
14 37558000
14 37558122
14 37558128
14 37558227
14 37558367
14 37558382
14 37558530
14 37558579
14 37558796
14 37559002
14 37559744
14 37559796
14 37559890
14 37560020
14 37560055
14 37560340
14 37560678
14 37560882
14 37561422
14 37561448
14 37561785
14 37561982
14 37561996
14 37562034
14 37562282
14 37563059
14 37563258
14 37563317
14 37563510
14 37563574
14 37563774
14 37563892
14 37564072
14 37564477
14 37564855
14 37565197
14 37565435
14 37565436
14 37565754
14 37566152
14 37566215
14 37566248
14 37566296
14 37566320
14 37566391
14 37571026
14 37571811
14 37571917
14 37572255
14 37572257
14 37572766
14 37573903
14 37573907
14 37574008
14 37574106
14 37574170
14 37574632
14 37574701
14 37574723
14 37574764
14 37574784
14 37575954
14 37576106
14 37576242
14 37578262
14 37578426
14 37578428
14 37578631
14 37579122
14 37579311
14 37579706
14 37580799
14 37581074
14 37581599
14 37581693
14 37581913
14 37582349
14 37582570
14 37583179
14 37583994
14 37583995
14 37584216
14 37586305
14 37587215
14 37589135
14 37590120
14 37590506
14 37590988
14 37591360
14 37592425
14 37592926
14 37593471
14 37594159
14 37594327
14 37594546
14 37594740
14 37595239
14 37596472
14 37597469
14 37597557
14 37599099
14 37599569
14 37600142
14 37600745
14 37601770
14 37601886
14 37602565
14 37602732
14 37603558
14 37603742
14 37604854
14 37604855
14 37605562
14 37605589
14 37606265
14 37606364
14 37606498
14 37606582
14 37606826
14 37607012
14 37607441
14 37609890
14 37609961
14 37610157
14 37611268
14 37611739
14 37611780
14 37613891
14 37614198
14 37615169
14 37616041
14 37616164
14 37616996
14 37617866
14 37618234
14 37619025
14 37619833
14 37619854
14 37622405
14 37623061
14 37623301
14 37623674
14 37623677
14 37623840
14 37623960
14 37624058
14 37624816
14 37625114
14 37625131
14 37625142
14 37625605
14 37625625
14 37626636
14 37626732
14 37627200
14 37627404
14 37627960
14 37628416
14 37629711
14 37630745
14 37631120
14 37631127
14 37631336
14 37631444
14 37631445
14 37631823
14 37632073
14 37632342
14 37632605
14 37632676
14 37632679
14 37632845
14 37632859
14 37633306
14 37633307
14 37633517
14 37633972
14 37634103
14 37634370
14 37636201
14 37636843
14 37636942
14 37637481
14 37638394
14 37639093
14 37639203
14 37640288
14 37640531
14 37641498
14 37642014
14 37642041
14 37642171
14 37643064
14 37643342
14 37644169
14 37645006
14 37645941
14 37646219
14 37646375
14 37648143
14 37648654
14 37648855
14 37648997
14 37649152
14 37649248
14 37649373
14 37649479
14 37650495
14 37650496
14 37656939
14 37657229
14 37660724
14 37661161
14 37661516
14 37661518
14 37661597
14 37662766
14 37664158
14 37664236
14 37664870
14 37666378
14 37666504
14 37666540
14 37666798
14 37666799
14 37667177
14 37669609
14 37669621
14 37669640
14 37669641
14 37672218
14 37672238
14 37674288
14 37674351
14 37674507
14 37674602
14 37674715
14 37674726
14 37676496
14 37676754
14 37676826
14 37676841
14 37676924
14 37677529
14 37677724
14 37677978
14 37678495
14 37679666
14 37680135
14 37680786
14 37680833
14 37680942
14 37681744
14 37681772
14 37697325
14 37699239
14 37700152
14 37700636
14 37700756
14 37701915
14 37702133
14 37706281
14 37707528
14 37708169
14 37708776
14 37709456
14 37709574
14 37710044
14 37710223
14 37710331
14 37710806
14 37711431
14 37711459
14 37711600
14 37712126
14 37712225
14 37712234
14 37713078
14 37714630
14 37714879
14 37715495
14 37715523
14 37715794
14 37716275
14 37716309
14 37716918
14 37717709
14 37718021
14 37719828
14 37719866
14 37720109
14 37721278
14 37721294
14 37721731
14 37721991
14 37723281
14 37723312
14 37724331
14 37724648
14 37725182
14 37727748
14 37728532
14 37729056
14 37729095
14 37729135
14 37729190
14 37730101
14 37730106
14 37730813
14 37730826
14 37732077
14 37732210
14 37732361
14 37733137
14 37735209
14 37736005
14 37736389
14 37737302
14 37737711
14 37737721
14 37737913
14 37738034
14 37738177
14 37738542
14 37739018
14 37739054
14 37739126
14 37739149
14 37739211
14 37739573
14 37739689
14 37741020
14 37741266
14 37741633
14 37741823
14 37741835
14 37742526
14 37743036
14 37743299
14 37743721
14 37745100
14 37745291
14 37745359
14 37746251
14 37747937
14 37747949
14 37747973
14 37748650
14 37748886
14 37748887
14 37749096
14 37749304
14 37749338
14 37749512
14 37750488
14 37750607
14 37751173
14 37751381
14 37751599
14 37751951
14 37752077
14 37752479
14 37753370
14 37753385
14 37753695
14 37753700
14 37754168
14 37754316
14 37754360
14 37754545
14 37754624
14 37755247
14 37755279
14 37755500
14 37756773
14 37757086
14 37757683
14 37757709
14 37757788
14 37757914
14 37758178
14 37758381
14 37758424
14 37758428
14 37758475
14 37758486
14 37758561
14 37758752
14 37758786
14 37758878
14 37759372
14 37759486
14 37759520
14 37759589
14 37759653
14 37759663
14 37759716
14 37759746
14 37759800
14 37760210
14 37760283
14 37760704
14 37761133
14 37761142
14 37761236
14 37761419
14 37761560
14 37761594
14 37761628
14 37761644
14 37761689
14 37761759
14 37761939
14 37761992
14 37762001
14 37762016
14 37762024
14 37762039
14 37762050
14 37762090
14 37762221
14 37762302
14 37762387
14 37762524
14 37762607
14 37762679
14 37762684
14 37762815
14 37762826
14 37762875
14 37762890
14 37762936
14 37763054
14 37763136
14 37763249
14 37763358
14 37763434
14 37763474
14 37763602
14 37763891
14 37763894
14 37763924
14 37763973
14 37763976
14 37764310
14 37764399
14 37764544
14 37765625
14 37765888
14 37765969
14 37766028
14 37766048
14 37766066
14 37766075
14 37766161
14 37766162
14 37766176
14 37766378
14 37766391
14 37766519
14 37766520
14 37767738
14 37767770
14 37767864
14 37768040
14 37768150
14 37768156
14 37768178
14 37768319
14 37768341
14 37768348
14 37768413
14 37768442
14 37768447
14 37768651
14 37768862
14 37768965
14 37768966
14 37769017
14 37769175
14 37769442
14 37769671
14 37769943
14 37770081
14 37770102
14 37770161
14 37770216
14 37770290
14 37770377
14 37770460
14 37770483
14 37770745
14 37771345
14 37771785
14 37772171
14 37772216
14 37772795
14 37772824
14 37772980
14 37773118
14 37773166
14 37773200
14 37773226
14 37773325
14 37773375
14 37773808
14 37773840
14 37773892
14 37774242
14 37774344
14 37774434
14 37774595
14 37774685
14 37774746
14 37774749
14 37774851
14 37774867
14 37774927
14 37774971
14 37775046
14 37775131
14 37775245
14 37775374
14 37775428
14 37775490
14 37775687
14 37775698
14 37775712
14 37776312
14 37776320
14 37776406
14 37776439
14 37776672
14 37776792
14 37776803
14 37776809
14 37776810
14 37776826
14 37777075
14 37777238
14 37777261
14 37777276
14 37777609
14 37777629
14 37777793
14 37777868
14 37777883
14 37777884
14 37777901
14 37777981
14 37778013
14 37778068
14 37778089
14 37778134
14 37778148
14 37778152
14 37778634
14 37778637
14 37778656
14 37778657
14 37778661
14 37778667
14 37778683
14 37778696
14 37778898
14 37778915
14 37779485
14 37779540
14 37779541
14 37779560
14 37779680
14 37779704
14 37779731
14 37779757
14 37779760
14 37779960
14 37780030
14 37780070
14 37780071
14 37780090
14 37780096
14 37780098
14 37780104
14 37780343
14 37780444
14 37780446
14 37780506
14 37780603
14 37780715
14 37780793
14 37780854
14 37780902
14 37780984
14 37780998
14 37781052
14 37781091
14 37781154
14 37781203
14 37781229
14 37781458
14 37781489
14 37781495
14 37781531
14 37781542
14 37781543
14 37781594
14 37781611
14 37781632
14 37781746
14 37781776
14 37781907
14 37782200
14 37782269
14 37782290
14 37782308
14 37782365
14 37782366
14 37782594
14 37782738
14 37782791
14 37783001
14 37783006
14 37783043
14 37783069
14 37783282
14 37783386
14 37783388
14 37783439
14 37783630
14 37783747
14 37783920
14 37784117
14 37785858
14 37786123
14 37786149
14 37786222
14 37786261
14 37786470
14 37786604
14 37786611
14 37787675
14 37787686
14 37787766
14 37787828
14 37789134
14 37791783
14 37792064
14 37793832
14 37794679
14 37795421
14 37795826
14 37795954
14 37796535
14 37797869
14 37799004
14 37799195
14 37800664
14 37801479
14 37801556
14 37801624
14 37801674
14 37801879
14 37802131
14 37802186
14 37804045
14 37804143
14 37806252
14 37806393
14 37806450
14 37806468
14 37806478
14 37806568
14 37806629
14 37806714
14 37806813
14 37806821
14 37807708
14 37807824
14 37807939
14 37808205
14 37808295
14 37808520
14 37809019
14 37809212
14 37809419
14 37809698
14 37809778
14 37809835
14 37810021
14 37810412
14 37811366
14 37811415
14 37812878
14 37813482
14 37816107
14 37816828
14 37818540
14 37818541
14 37818606
14 37818656
14 37819019
14 37819485
14 37821149
14 37823486
14 37824077
14 37824703
14 37825559
14 37825659
14 37826109
14 37826812
14 37826914
14 37826938
14 37827312
14 37827782
14 37827989
14 37828103
14 37828274
14 37828407
14 37829070
14 37830841
14 37831451
14 37832220
14 37832405
14 37832460
14 37834663
14 37834755
14 37835027
14 37835668
14 37837460
14 37838082
14 37838688
14 37838734
14 37839105
14 37839445
14 37839493
14 37839835
14 37840641
14 37840642
14 37841852
14 37842780
14 37843079
14 37845606
14 37845710
14 37845781
14 37845853
14 37845985
14 37847103
14 37847605
14 37847606
14 37847812
14 37847878
14 37848390
14 37848412
14 37848534
14 37848548
14 37848628
14 37848714
14 37848731
14 37848905
14 37848910
14 37848948
14 37849295
14 37849533
14 37849675
14 37849899
14 37850414
14 37850679
14 37850765
14 37850798
14 37850799
14 37850868
14 37850991
14 37851225
14 37851317
14 37851445
14 37851560
14 37851663
14 37851685
14 37851748
14 37851782
14 37851883
14 37851930
14 37852006
14 37852009
14 37852048
14 37852219
14 37852302
14 37852480
14 37852501
14 37852615
14 37853067
14 37853103
14 37853177
14 37853746
14 37853802
14 37853838
14 37854373
14 37854768
14 37854829
14 37854846
14 37855021
14 37855036
14 37855242
14 37855459
14 37855633
14 37855670
14 37855671
14 37855721
14 37855771
14 37855827
14 37856025
14 37856068
14 37856305
14 37856349
14 37856732
14 37859263
14 37859600
14 37863082
14 37863707
14 37863713
14 37864211
14 37864222
14 37864610
14 37864857
14 37865766
14 37865790
14 37866012
14 37866222
14 37866918
14 37867162
14 37867439
14 37867812
14 37867957
14 37868549
14 37868787
14 37868971
14 37869070
14 37869277
14 37869737
14 37869876
14 37871666
14 37874613
14 37874683
14 37875835
14 37877998
14 37878094
14 37878416
14 37880041
14 37880539
14 37881020
14 37881257
14 37881417
14 37881784
14 37882256
14 37882425
14 37882491
14 37882513
14 37882606
14 37883332
14 37883449
14 37884073
14 37884136
14 37884481
14 37885758
14 37886135
14 37886151
14 37886270
14 37886680
14 37886898
14 37887088
14 37887112
14 37887147
14 37887177
14 37887320
14 37887986
14 37888200
14 37888232
14 37888266
14 37888409
14 37888471
14 37888530
14 37888930
14 37888941
14 37888942
14 37889100
14 37889123
14 37889177
14 37889333
14 37889353
14 37889474
14 37889547
14 37889635
14 37889636
14 37889644
14 37889927
14 37889982
14 37890562
14 37890563
14 37891112
14 37891114
14 37891196
14 37891349
14 37891639
14 37892014
14 37892033
14 37892045
14 37892164
14 37892520
14 37892565
14 37893314
14 37893445
14 37893506
14 37893527
14 37893531
14 37894180
14 37894260
14 37894338
14 37894424
14 37894552
14 37894558
14 37894701
14 37894737
14 37894898
14 37894918
14 37895154
14 37895224
14 37895400
14 37895405
14 37895524
14 37895582
14 37895607
14 37895787
14 37895900
14 37895901
14 37896097
14 37896107
14 37896228
14 37896386
14 37896415
14 37896634
14 37896889
14 37896961
14 37897230
14 37897294
14 37898222
14 37898607
14 37899839
14 37899894
14 37899952
14 37900011
14 37900018
14 37900057
14 37900058
14 37900082
14 37900112
14 37900120
14 37900149
14 37900163
14 37900226
14 37900249
14 37900414
14 37900525
14 37900827
14 37900904
14 37900919
14 37900960
14 37901009
14 37901052
14 37901115
14 37901297
14 37901453
14 37901575
14 37901613
14 37901617
14 37901719
14 37901847
14 37901916
14 37901936
14 37901946
14 37901961
14 37902150
14 37902233
14 37902292
14 37902869
14 37902870
14 37902922
14 37903231
14 37904258
14 37904271
14 37904607
14 37904648
14 37904657
14 37904792
14 37904922
14 37905076
14 37905169
14 37905369
14 37905396
14 37905780
14 37906029
14 37906097
14 37906259
14 37906290
14 37906417
14 37906838
14 37907113
14 37907123
14 37907184
14 37907343
14 37907353
14 37907363
14 37907381
14 37907596
14 37907927
14 37908177
14 37908218
14 37908245
14 37908276
14 37909387
14 37909422
14 37909755
14 37909882
14 37909887
14 37909910
14 37909929
14 37909966
14 37909991
14 37910096
14 37910877
14 37910887
14 37911313
14 37911403
14 37912873
14 37912912
14 37913221
14 37913300
14 37913348
14 37913449
14 37913509
14 37913678
14 37913684
14 37913726
14 37913805
14 37913847
14 37913881
14 37913909
14 37913919
14 37913959
14 37913980
14 37913993
14 37913994
14 37914185
14 37914235
14 37914301
14 37914634
14 37914659
14 37914661
14 37914719
14 37914871
14 37914902
14 37914927
14 37915062
14 37915142
14 37915151
14 37918648
14 37918675
14 37918705
14 37918709
14 37918710
14 37918773
14 37918834
14 37918990
14 37919135
14 37919337
14 37919525
14 37919536
14 37919933
14 37919950
14 37920031
14 37920421
14 37920480
14 37920569
14 37920628
14 37920690
14 37921380
14 37921451
14 37921593
14 37921600
14 37921820
14 37921873
14 37922014
14 37922056
14 37922218
14 37922219
14 37922380
14 37922429
14 37922602
14 37922612
14 37922662
14 37922699
14 37922761
14 37922958
14 37923031
14 37923286
14 37923334
14 37923403
14 37923932
14 37924172
14 37924373
14 37924588
14 37924682
14 37924683
14 37925483
14 37925550
14 37926059
14 37926112
14 37926242
14 37926474
14 37926661
14 37926696
14 37926746
14 37926756
14 37927140
14 37927367
14 37927469
14 37927515
14 37927579
14 37927964
14 37928114
14 37928119
14 37928321
14 37928950
14 37928993
14 37929001
14 37929308
14 37929389
14 37929391
14 37929491
14 37929580
14 37929750
14 37930018
14 37930193
14 37930220
14 37930540
14 37930783
14 37930856
14 37930906
14 37931054
14 37931244
14 37931408
14 37931423
14 37931431
14 37931452
14 37931510
14 37931737
14 37931794
14 37931878
14 37932018
14 37932207
14 37932224
14 37932244
14 37932400
14 37932453
14 37932549
14 37932624
14 37932651
14 37932703
14 37932899
14 37932943
14 37933081
14 37933180
14 37933186
14 37933742
14 37934050
14 37934062
14 37934124
14 37934126
14 37934204
14 37934238
14 37934363
14 37934444
14 37934458
14 37934513
14 37935303
14 37935575
14 37935732
14 37935816
14 37935972
14 37935975
14 37936011
14 37936048
14 37936088
14 37936100
14 37936172
14 37936243
14 37936332
14 37936358
14 37936390
14 37936413
14 37936530
14 37936552
14 37936639
14 37936735
14 37936762
14 37936786
14 37936794
14 37936842
14 37937618
14 37937632
14 37937772
14 37938268
14 37938335
14 37938586
14 37938651
14 37938710
14 37938790
14 37938813
14 37939346
14 37939385
14 37939386
14 37939475
14 37939505
14 37939604
14 37939828
14 37939886
14 37939964
14 37940024
14 37940111
14 37940377
14 37940449
14 37940461
14 37940707
14 37941040
14 37941319
14 37941479
14 37941507
14 37941624
14 37941933
14 37942444
14 37942496
14 37942635
14 37942912
14 37942939
14 37943022
14 37943071
14 37943422
14 37943424
14 37943633
14 37943634
14 37943640
14 37943709
14 37943782
14 37944005
14 37944091
14 37944138
14 37944189
14 37944706
14 37945120
14 37945180
14 37945350
14 37945501
14 37945549
14 37945599
14 37945646
14 37945771
14 37945997
14 37946000
14 37946066
14 37946084
14 37946578
14 37947678
14 37947967
14 37948162
14 37948679
14 37948680
14 37948998
14 37949429
14 37949564
14 37949680
14 37950123
14 37950457
14 37952544
14 37953770
14 37954729
14 37954741
14 37955743
14 37955744
14 37955756
14 37956283
14 37956286
14 37956368
14 37957342
14 37957363
14 37957713
14 37958287
14 37958735
14 37958877
14 37958965
14 37959034
14 37959134
14 37959516
14 37959625
14 37959899
14 37959935
14 37960062
14 37960601
14 37961220
14 37961520
14 37961760
14 37962326
14 37962836
14 37962869
14 37964882
14 37964926
14 37964943
14 37965252
14 37965774
14 37965781
14 37965898
14 37969171
14 37969926
14 37972935
14 37973159
14 37973257
14 37973319
14 37974040
14 37974068
14 37974071
14 37974101
14 37974126
14 37974186
14 37974228
14 37974332
14 37974624
14 37975081
14 37975461
14 37976321
14 37976433
14 37976507
14 37976535
14 37976730
14 37976806
14 37976813
14 37976869
14 37977189
14 37977466
14 37977535
14 37977562
14 37977745
14 37986542
14 37986775
14 37986856
14 37986883
14 37986919
14 37987015
14 37987167
14 37987225
14 37987259
14 37987273
14 37987277
14 37987822
14 37987834
14 37987854
14 37987871
14 37987929
14 37987994
14 37988316
14 37988357
14 37988873
14 37989093
14 37989684
14 37989807
14 37989825
14 37989925
14 37990050
14 37990343
14 37990377
14 37990622
14 37990641
14 37990795
14 37991005
14 37991016
14 37991159
14 37991212
14 37991261
14 37991303
14 37991378
14 37991450
14 37991454
14 37991482
14 37991515
14 37991562
14 37991563
14 37991608
14 37991641
14 37991797
14 37991806
14 37991833
14 37992055
14 37992132
14 37992165
14 37992170
14 37992216
14 37992507
14 37992733
14 37992935
14 37992958
14 37993000
14 37993327
14 37993475
14 37994202
14 37994528
14 37995043
14 37995676
14 37995824
14 37995825
14 37996197
14 37996768
14 37997133
14 37997482
14 37997930
14 37998512
14 37999481
14 37999930
14 37999979
14 38000752
14 38000929
14 38001255
14 38002019
14 38002052
14 38002274
14 38002444
14 38002911
14 38003232
14 38003653
14 38004199
14 38005136
14 38005978
14 38006026
14 38006333
14 38006490
14 38007287
14 38007890
14 38008159
14 38008395
14 38008585
14 38008586
14 38009051
14 38009289
14 38009744
14 38009850
14 38009886
14 38010112
14 38010145
14 38010420
14 38010763
14 38010780
14 38011121
14 38011303
14 38011308
14 38011723
14 38012539
14 38013546
14 38015597
14 38015711
14 38015765
14 38016195
14 38016291
14 38016859
14 38018321
14 38018467
14 38019008
14 38019416
14 38020487
14 38020858
14 38021481
14 38022764
14 38023093
14 38023882
14 38023979
14 38023999
14 38024052
14 38024076
14 38024171
14 38024296
14 38024333
14 38024372
14 38024384
14 38025244
14 38026425
14 38026441
14 38026467
14 38026494
14 38026553
14 38026632
14 38026638
14 38026640
14 38026954
14 38026957
14 38027031
14 38027032
14 38027110
14 38027134
14 38027154
14 38027161
14 38027448
14 38027751
14 38027931
14 38029028
14 38029073
14 38029121
14 38029197
14 38029706
14 38029801
14 38029928
14 38029973
14 38030005
14 38031811
14 38031848
14 38032073
14 38032079
14 38032094
14 38032132
14 38032344
14 38032892
14 38032972
14 38033097
14 38033325
14 38033414
14 38033434
14 38036503
14 38036519
14 38036590
14 38036708
14 38037709
14 38038098
14 38038627
14 38040197
14 38040287
14 38040311
14 38040996
14 38041420
14 38041805
14 38044375
14 38044684
14 38045653
14 38045964
14 38046960
14 38047039
14 38047253
14 38047513
14 38047808
14 38047850
14 38047930
14 38048523
14 38048799
14 38050214
14 38050568
14 38050739
14 38050959
14 38051073
14 38051207
14 38052040
14 38052162
14 38052537
14 38052706
14 38052741
14 38054294
14 38054381
14 38054852
14 38054884
14 38054927
14 38055811
14 38055928
14 38056010
14 38056156
14 38057486
14 38057549
14 38057723
14 38058199
14 38058370
14 38058606
14 38060932
14 38066310
14 38066403
14 38066854
14 38067069
14 38067405
14 38067569
14 38067723
14 38068123
14 38069156
14 38071239
14 38071425
14 38072445
14 38072454
14 38072624
14 38072769
14 38073341
14 38073774
14 38073901
14 38074835
14 38075355
14 38075962
14 38076108
14 38079537
14 38079951
14 38080851
14 38083313
14 38083545
14 38083630
14 38083694
14 38084195
14 38084509
14 38085304
14 38086532
14 38086713
14 38087742
14 38088921
14 38089178
14 38089434
14 38089828
14 38090479
14 38091324
14 38091533
14 38092159
14 38092160
14 38093087
14 38095235
14 38096638
14 38096639
14 38097659
14 38097726
14 38097784
14 38097861
14 38098059
14 38098406
14 38099318
14 38099791
14 38100615
14 38100761
14 38101010
14 38105640
14 38107229
14 38108282
14 38110467
14 38111421
14 38112110
14 38113938
14 38115307
14 38116297
14 38117327
14 38117511
14 38117597
14 38117974
14 38118778
14 38119218
14 38119240
14 38119848
14 38120570
14 38120723
14 38121096
14 38122572
14 38122904
14 38123066
14 38123704
14 38124052
14 38124420
14 38124930
14 38125287
14 38126871
14 38127227
14 38127260
14 38127528
14 38127907
14 38128084
14 38128095
14 38128398
14 38128496
14 38128791
14 38129047
14 38129108
14 38130395
14 38130597
14 38131116
14 38131751
14 38132632
14 38133862
14 38134086
14 38135279
14 38135970
14 38136008
14 38136160
14 38137177
14 38137289
14 38138189
14 38138257
14 38138298
14 38138391
14 38138397
14 38139078
14 38139216
14 38140025
14 38140580
14 38140586
14 38140678
14 38140967
14 38141315
14 38141818
14 38142636
14 38143800
14 38144142
14 38144187
14 38144374
14 38144638
14 38145478
14 38145495
14 38145876
14 38146213
14 38146245
14 38147027
14 38147359
14 38147499
14 38147702
14 38148615
14 38149156
14 38150942
14 38151045
14 38151108
14 38151191
14 38151657
14 38151997
14 38152057
14 38152074
14 38152340
14 38153085
14 38153266
14 38154197
14 38154385
14 38154781
14 38155479
14 38155503
14 38156012
14 38156458
14 38156937
14 38157119
14 38157654
14 38157677
14 38158306
14 38158353
14 38158371
14 38158380
14 38158680
14 38158690
14 38158749
14 38159472
14 38159481
14 38159493
14 38160035
14 38160505
14 38160665
14 38160737
14 38161094
14 38161298
14 38161492
14 38161547
14 38161633
14 38161861
14 38162747
14 38162865
14 38163076
14 38163087
14 38163399
14 38163938
14 38164900
14 38165013
14 38166312
14 38166414
14 38166499
14 38166589
14 38166635
14 38166765
14 38166909
14 38166960
14 38167136
14 38167422
14 38167566
14 38167763
14 38168018
14 38168097
14 38168687
14 38169090
14 38169099
14 38169265
14 38170304
14 38170589
14 38171550
14 38171783
14 38172366
14 38172369
14 38172449
14 38172517
14 38173001
14 38173130
14 38173261
14 38173333
14 38173415
14 38173879
14 38173970
14 38173983
14 38174033
14 38174064
14 38174291
14 38174685
14 38174935
14 38175178
14 38175191
14 38175528
14 38175775
14 38175823
14 38175901
14 38177999
14 38178072
14 38178308
14 38178586
14 38178698
14 38178755
14 38178777
14 38178780
14 38179461
14 38179493
14 38179553
14 38179585
14 38179695
14 38179722
14 38179724
14 38179863
14 38179970
14 38180128
14 38180234
14 38180427
14 38180526
14 38180652
14 38180669
14 38180708
14 38180709
14 38180764
14 38181313
14 38181698
14 38181925
14 38181932
14 38181933
14 38181984
14 38182062
14 38182138
14 38182414
14 38182874
14 38183052
14 38184069
14 38184181
14 38184241
14 38184302
14 38184396
14 38184451
14 38184562
14 38184738
14 38184760
14 38184771
14 38184870
14 38185172
14 38185364
14 38185469
14 38185514
14 38185539
14 38185679
14 38185824
14 38186105
14 38186345
14 38186479
14 38186515
14 38186736
14 38186800
14 38187253
14 38187287
14 38187322
14 38187328
14 38187585
14 38188466
14 38188604
14 38188725
14 38189876
14 38190825
14 38190830
14 38190994
14 38192003
14 38192063
14 38193004
14 38193114
14 38193119
14 38193300
14 38193387
14 38193498
14 38193610
14 38193675
14 38193735
14 38193769
14 38193773
14 38193836
14 38193870
14 38193906
14 38193944
14 38194265
14 38194273
14 38194360
14 38194403
14 38194416
14 38194518
14 38194611
14 38194703
14 38197799
14 38197817
14 38197836
14 38197842
14 38197869
14 38197916
14 38198000
14 38198046
14 38198056
14 38198100
14 38198155
14 38198205
14 38198211
14 38198296
14 38198302
14 38198874
14 38199181
14 38199359
14 38199365
14 38199547
14 38199568
14 38199703
14 38199788
14 38199803
14 38200079
14 38200352
14 38200445
14 38200886
14 38200952
14 38201343
14 38201775
14 38201972
14 38202478
14 38203956
14 38204427
14 38205125
14 38205175
14 38205250
14 38206052
14 38206287
14 38206336
14 38206469
14 38206989
14 38207189
14 38207198
14 38207453
14 38207681
14 38207769
14 38207904
14 38208055
14 38208993
14 38209333
14 38210492
14 38210552
14 38211270
14 38211498
14 38212279
14 38212513
14 38212756
14 38212903
14 38214204
14 38214778
14 38215741
14 38217571
14 38218127
14 38218259
14 38218476
14 38218669
14 38218716
14 38219081
14 38219929
14 38220318
14 38220981
14 38221304
14 38222950
14 38226206
14 38226770
14 38228261
14 38228400
14 38228460
14 38230312
14 38230402
14 38230485
14 38230706
14 38230715
14 38230718
14 38230862
14 38232677
14 38232956
14 38232963
14 38233028
14 38234081
14 38236124
14 38236641
14 38237239
14 38237918
14 38238298
14 38238334
14 38239409
14 38239517
14 38239519
14 38240119
14 38240720
14 38240741
14 38241183
14 38241373
14 38241430
14 38241547
14 38241604
14 38241778
14 38241951
14 38242166
14 38242583
14 38242605
14 38242608
14 38242678
14 38242680
14 38243078
14 38243282
14 38243870
14 38244020
14 38244080
14 38244154
14 38244182
14 38244186
14 38244307
14 38244791
14 38245386
14 38246261
14 38246425
14 38246443
14 38246457
14 38246553
14 38246581
14 38247442
14 38247633
14 38247771
14 38248091
14 38248184
14 38248200
14 38248224
14 38248263
14 38248266
14 38248277
14 38248319
14 38248459
14 38248817
14 38248846
14 38248848
14 38251303
14 38251459
14 38251640
14 38252137
14 38252755
14 38252809
14 38253374
14 38253726
14 38253914
14 38254051
14 38254056
14 38254073
14 38254142
14 38255049
14 38257530
14 38257592
14 38257593
14 38257752
14 38257899
14 38257970
14 38259894
14 38259976
14 38260325
14 38260383
14 38260465
14 38260474
14 38260742
14 38260754
14 38260806
14 38260929
14 38261367
14 38262026
14 38262534
14 38262551
14 38262757
14 38263172
14 38264436
14 38264498
14 38265104
14 38265224
14 38265790
14 38265837
14 38265903
14 38265951
14 38265952
14 38266073
14 38266749
14 38266806
14 38266820
14 38267001
14 38267226
14 38267843
14 38267844
14 38267901
14 38268100
14 38268101
14 38268243
14 38268248
14 38268340
14 38268397
14 38268496
14 38268533
14 38268568
14 38268595
14 38268630
14 38268640
14 38268782
14 38268813
14 38269283
14 38269314
14 38269335
14 38269560
14 38269706
14 38269827
14 38270003
14 38270066
14 38270120
14 38270223
14 38270229
14 38270244
14 38270271
14 38270287
14 38270312
14 38270325
14 38270388
14 38270432
14 38270704
14 38270720
14 38270768
14 38270858
14 38270867
14 38270902
14 38271020
14 38271025
14 38271085
14 38271093
14 38271195
14 38271255
14 38271300
14 38271435
14 38271439
14 38271903
14 38271914
14 38272290
14 38272299
14 38272324
14 38272396
14 38272550
14 38272604
14 38273540
14 38274895
14 38274985
14 38275415
14 38276472
14 38276613
14 38277350
14 38277987
14 38279730
14 38279943
14 38282481
14 38282755
14 38284658
14 38286089
14 38286287
14 38286385
14 38287089
14 38287137
14 38287757
14 38287946
14 38287950
14 38288171
14 38288292
14 38288299
14 38288954
14 38289002
14 38289163
14 38292815
14 38292880
14 38293066
14 38293144
14 38293715
14 38293777
14 38294221
14 38294223
14 38294294
14 38294679
14 38294821
14 38295021
14 38295421
14 38295979
14 38296843
14 38296848
14 38297084
14 38297287
14 38298183
14 38298599
14 38298679
14 38299041
14 38299126
14 38299249
14 38299521
14 38300290
14 38300709
14 38301176
14 38301284
14 38301356
14 38301460
14 38301989
14 38302040
14 38302108
14 38304287
14 38304478
14 38304562
14 38304991
14 38305313
14 38305411
14 38305690
14 38306102
14 38306283
14 38306503
14 38306820
14 38307156
14 38307224
14 38307309
14 38308399
14 38308485
14 38308773
14 38308855
14 38308986
14 38309291
14 38309302
14 38309352
14 38309640
14 38309806
14 38309815
14 38309860
14 38309956
14 38310124
14 38310704
14 38310796
14 38310817
14 38312118
14 38312119
14 38312285
14 38312286
14 38312352
14 38312515
14 38312531
14 38312555
14 38312579
14 38312895
14 38313158
14 38313204
14 38314232
14 38314273
14 38314433
14 38314558
14 38314748
14 38315019
14 38315076
14 38315173
14 38315198
14 38315566
14 38315909
14 38316077
14 38317929
14 38318492
14 38319354
14 38319452
14 38320971
14 38321064
14 38321235
14 38321335
14 38322129
14 38322338
14 38322536
14 38322620
14 38322656
14 38322745
14 38323255
14 38323346
14 38323732
14 38323768
14 38324005
14 38324018
14 38324082
14 38324118
14 38324203
14 38324228
14 38324229
14 38324607
14 38324778
14 38324785
14 38324812
14 38324956
14 38325037
14 38325069
14 38325135
14 38325272
14 38326417
14 38326835
14 38326913
14 38327068
14 38327405
14 38327442
14 38327986
14 38330566
14 38330789
14 38330985
14 38331027
14 38331114
14 38331210
14 38331211
14 38331381
14 38331390
14 38331589
14 38331811
14 38331988
14 38332126
14 38332424
14 38332619
14 38332750
14 38333162
14 38333207
14 38333362
14 38333399
14 38333498
14 38333712
14 38333762
14 38333901
14 38334554
14 38334817
14 38334984
14 38335038
14 38335043
14 38335074
14 38335248
14 38335307
14 38335430
14 38335450
14 38335678
14 38335898
14 38336061
14 38336297
14 38336484
14 38336575
14 38336651
14 38336724
14 38336835
14 38337145
14 38337246
14 38337633
14 38337649
14 38337655
14 38337753
14 38337858
14 38338598
14 38338713
14 38339100
14 38339570
14 38339750
14 38339949
14 38339961
14 38340169
14 38341188
14 38341284
14 38342671
14 38343608
14 38344059
14 38344352
14 38344641
14 38345064
14 38345565
14 38346336
14 38346772
14 38347191
14 38351958
14 38352473
14 38352840
14 38353085
14 38353337
14 38355007
14 38356849
14 38356851
14 38356935
14 38358235
14 38360605
14 38361069
14 38361177
14 38362782
14 38363131
14 38363175
14 38367322
14 38367476
14 38368390
14 38368541
14 38369881
14 38370992
14 38371272
14 38371640
14 38371802
14 38372478
14 38373033
14 38375074
14 38375318
14 38379065
14 38380680
14 38380823
14 38381029
14 38381253
14 38381342
14 38381697
14 38382947
14 38385386
14 38388261
14 38389791
14 38390015
14 38393315
14 38395086
14 38395344
14 38396427
14 38396957
14 38397426
14 38401715
14 38401884
14 38402553
14 38403376
14 38405722
14 38405931
14 38406138
14 38406414
14 38406604
14 38407811
14 38408115
14 38408666
14 38408799
14 38408888
14 38409318
14 38409507
14 38422194
14 38422565
14 38423592
14 38423666
14 38423823
14 38423925
14 38424092
14 38424115
14 38424125
14 38424378
14 38424886
14 38425395
14 38425698
14 38426073
14 38426700
14 38426709
14 38427049
14 38427117
14 38428501
14 38428908
14 38429531
14 38429896
14 38429983
14 38430056
14 38430161
14 38430961
14 38432779
14 38432788
14 38432807
14 38433322
14 38433332
14 38436483
14 38436706
14 38436724
14 38436851
14 38438152
14 38438707
14 38438865
14 38438930
14 38439649
14 38440790
14 38441135
14 38441731
14 38441984
14 38442198
14 38442498
14 38444924
14 38446069
14 38446308
14 38446686
14 38447090
14 38447100
14 38448046
14 38448181
14 38448218
14 38448354
14 38448749
14 38449091
14 38449266
14 38449298
14 38449840
14 38450116
14 38450246
14 38450601
14 38451699
14 38452205
14 38452612
14 38453466
14 38454206
14 38455404
14 38455804
14 38455806
14 38455982
14 38456363
14 38456770
14 38456818
14 38457079
14 38457150
14 38457318
14 38459975
14 38460416
14 38460422
14 38460923
14 38461125
14 38461174
14 38461286
14 38461384
14 38461649
14 38461726
14 38461748
14 38462120
14 38462515
14 38462577
14 38462655
14 38462781
14 38462810
14 38463037
14 38463083
14 38463124
14 38463149
14 38463433
14 38463664
14 38464443
14 38464487
14 38464704
14 38465180
14 38465389
14 38465553
14 38465573
14 38466011
14 38466211
14 38466970
14 38467024
14 38467157
14 38467197
14 38468520
14 38468652
14 38468781
14 38469756
14 38469788
14 38469923
14 38470151
14 38470236
14 38470673
14 38470835
14 38471372
14 38471855
14 38471861
14 38471984
14 38472024
14 38472262
14 38472408
14 38472417
14 38472771
14 38473089
14 38473198
14 38473199
14 38473786
14 38474188
14 38474613
14 38475518
14 38476142
14 38476661
14 38476809
14 38476953
14 38477731
14 38477902
14 38478413
14 38478460
14 38479149
14 38479192
14 38479222
14 38479384
14 38479873
14 38480443
14 38480678
14 38481264
14 38481313
14 38481456
14 38481842
14 38482247
14 38482299
14 38482330
14 38482518
14 38483358
14 38483456
14 38485022
14 38485466
14 38485590
14 38485796
14 38485911
14 38485978
14 38486328
14 38486348
14 38486531
14 38487657
14 38488465
14 38488471
14 38488784
14 38488788
14 38488949
14 38489029
14 38489434
14 38490180
14 38490699
14 38491044
14 38491550
14 38491648
14 38492370
14 38492420
14 38493092
14 38493357
14 38494487
14 38495165
14 38495235
14 38495282
14 38495775
14 38495885
14 38496592
14 38496950
14 38500867
14 38500967
14 38501253
14 38501651
14 38501653
14 38501662
14 38501871
14 38503216
14 38503404
14 38503771
14 38504005
14 38504012
14 38504048
14 38504325
14 38504406
14 38504490
14 38504650
14 38504953
14 38504956
14 38506129
14 38506200
14 38506262
14 38506435
14 38506762
14 38506845
14 38507816
14 38507997
14 38508679
14 38508782
14 38509471
14 38509657
14 38509659
14 38509806
14 38510032
14 38510140
14 38510185
14 38511338
14 38511459
14 38511542
14 38511572
14 38511592
14 38511747
14 38511874
14 38511904
14 38512966
14 38513138
14 38513169
14 38513208
14 38513257
14 38513373
14 38513406
14 38513594
14 38513659
14 38513764
14 38513767
14 38513777
14 38514055
14 38514167
14 38514185
14 38514189
14 38514610
14 38514751
14 38514752
14 38515674
14 38515678
14 38515698
14 38515802
14 38515855
14 38515902
14 38515903
14 38515943
14 38515944
14 38515952
14 38516012
14 38516080
14 38516129
14 38516138
14 38516161
14 38516182
14 38516234
14 38516331
14 38516391
14 38516413
14 38516603
14 38516718
14 38516892
14 38516912
14 38517026
14 38517075
14 38517542
14 38517544
14 38517569
14 38517665
14 38517756
14 38518598
14 38518686
14 38518806
14 38518831
14 38519352
14 38519531
14 38519927
14 38520173
14 38520248
14 38520341
14 38520418
14 38521089
14 38521585
14 38521593
14 38521595
14 38522972
14 38523088
14 38523218
14 38523586
14 38523642
14 38523891
14 38524407
14 38525111
14 38525125
14 38525187
14 38525435
14 38525682
14 38525882
14 38526193
14 38527331
14 38527503
14 38527713
14 38527909
14 38528034
14 38528147
14 38528182
14 38528225
14 38528412
14 38529602
14 38530001
14 38530476
14 38530571
14 38530646
14 38530808
14 38531030
14 38531115
14 38531249
14 38531349
14 38531455
14 38532091
14 38532374
14 38532588
14 38532632
14 38532767
14 38532882
14 38532938
14 38533223
14 38533482
14 38533535
14 38533626
14 38533758
14 38535843
14 38535857
14 38536027
14 38538850
14 38539503
14 38539655
14 38539687
14 38539693
14 38539700
14 38539722
14 38539985
14 38539986
14 38540012
14 38540468
14 38540772
14 38540878
14 38541072
14 38541312
14 38541477
14 38542822
14 38542864
14 38543040
14 38543166
14 38543705
14 38544478
14 38544489
14 38544579
14 38544679
14 38544983
14 38545302
14 38545331
14 38545947
14 38546469
14 38546543
14 38548602
14 38548636
14 38548800
14 38548815
14 38548885
14 38548925
14 38548998
14 38549311
14 38549375
14 38549412
14 38549650
14 38549659
14 38550099
14 38550109
14 38550129
14 38550727
14 38550783
14 38550963
14 38551074
14 38551242
14 38552051
14 38552111
14 38552124
14 38552139
14 38552324
14 38552401
14 38552416
14 38552529
14 38553042
14 38554889
14 38555186
14 38555372
14 38555450
14 38555502
14 38556091
14 38556129
14 38556243
14 38556542
14 38556560
14 38556567
14 38556643
14 38556651
14 38556959
14 38557066
14 38557086
14 38557087
14 38557107
14 38557114
14 38557317
14 38557466
14 38557483
14 38557487
14 38557508
14 38557604
14 38557611
14 38557664
14 38557731
14 38557760
14 38557876
14 38557883
14 38557932
14 38557977
14 38557990
14 38558082
14 38558084
14 38558118
14 38558325
14 38558359
14 38558360
14 38558384
14 38558438
14 38558626
14 38558643
14 38558644
14 38558660
14 38558727
14 38558774
14 38558786
14 38558888
14 38558938
14 38558999
14 38559013
14 38559085
14 38559094
14 38559145
14 38559162
14 38559297
14 38559431
14 38559454
14 38559461
14 38559462
14 38559468
14 38559507
14 38559528
14 38559552
14 38559586
14 38559612
14 38559669
14 38559773
14 38559979
14 38560014
14 38560205
14 38560274
14 38560484
14 38560485
14 38560639
14 38560749
14 38560885
14 38560893
14 38561009
14 38561049
14 38561188
14 38561228
14 38561245
14 38561315
14 38561594
14 38561759
14 38561892
14 38561953
14 38561994
14 38562010
14 38562046
14 38562049
14 38562064
14 38562134
14 38562299
14 38562400
14 38562495
14 38562557
14 38562586
14 38562604
14 38562676
14 38562814
14 38562825
14 38562864
14 38562866
14 38563699
14 38563710
14 38564155
14 38564212
14 38564528
14 38564585
14 38564727
14 38564824
14 38565214
14 38565333
14 38565905
14 38565946
14 38569044
14 38569123
14 38569137
14 38569162
14 38569281
14 38569506
14 38569509
14 38569666
14 38569706
14 38569748
14 38569863
14 38570345
14 38570371
14 38570428
14 38570473
14 38570494
14 38570513
14 38570545
14 38570552
14 38570553
14 38570562
14 38570589
14 38570622
14 38570769
14 38570786
14 38570819
14 38570893
14 38570970
14 38571199
14 38571200
14 38571202
14 38571206
14 38571280
14 38571296
14 38571326
14 38571331
14 38571629
14 38571730
14 38571777
14 38571950
14 38571959
14 38572007
14 38572063
14 38572086
14 38572100
14 38572157
14 38572177
14 38572185
14 38572204
14 38572232
14 38572367
14 38572427
14 38572723
14 38572876
14 38572940
14 38574528
14 38574727
14 38574775
14 38574785
14 38574810
14 38574816
14 38574844
14 38575012
14 38575124
14 38575132
14 38575138
14 38575181
14 38575449
14 38575833
14 38575851
14 38575862
14 38576223
14 38576313
14 38576486
14 38576606
14 38577374
14 38577637
14 38577655
14 38578118
14 38578156
14 38578190
14 38578200
14 38578234
14 38578290
14 38578374
14 38578393
14 38578420
14 38578442
14 38578466
14 38579141
14 38579226
14 38579256
14 38579554
14 38580052
14 38580215
14 38581767
14 38582164
14 38582304
14 38582342
14 38582733
14 38582939
14 38583050
14 38583054
14 38583133
14 38583393
14 38583437
14 38583479
14 38583588
14 38583732
14 38583795
14 38583815
14 38584011
14 38584079
14 38584082
14 38584099
14 38584171
14 38584178
14 38584205
14 38584213
14 38584228
14 38584339
14 38584354
14 38584384
14 38584438
14 38584440
14 38584502
14 38584512
14 38584647
14 38584713
14 38584748
14 38584827
14 38585993
14 38586045
14 38586086
14 38586109
14 38586121
14 38586122
14 38586148
14 38586280
14 38586933
14 38586957
14 38586958
14 38587292
14 38587466
14 38588537
14 38589018
14 38589115
14 38589217
14 38589288
14 38591750
14 38591824
14 38591860
14 38592011
14 38592047
14 38592050
14 38592064
14 38592422
14 38592450
14 38593262
14 38593478
14 38593516
14 38593918
14 38593939
14 38594187
14 38594345
14 38594363
14 38594477
14 38594627
14 38594926
14 38595451
14 38595509
14 38596489
14 38596490
14 38597238
14 38597347
14 38597422
14 38598264
14 38598765
14 38598891
14 38598932
14 38599249
14 38599323
14 38599633
14 38600003
14 38600185
14 38600447
14 38600690
14 38603972
14 38604423
14 38604894
14 38605736
14 38605763
14 38605962
14 38605966
14 38606441
14 38607162
14 38607230
14 38607424
14 38607596
14 38607748
14 38607910
14 38607991
14 38607999
14 38608054
14 38608193
14 38610896
14 38611174
14 38611522
14 38611677
14 38612438
14 38612625
14 38612636
14 38612641
14 38612669
14 38612686
14 38612717
14 38612739
14 38612797
14 38612875
14 38612980
14 38613045
14 38613168
14 38613176
14 38613385
14 38613541
14 38613588
14 38613592
14 38613817
14 38613877
14 38613883
14 38614053
14 38614115
14 38614202
14 38614216
14 38614242
14 38614270
14 38614339
14 38614341
14 38614547
14 38614563
14 38614753
14 38614955
14 38615212
14 38615273
14 38615340
14 38615361
14 38615377
14 38615636
14 38615889
14 38616106
14 38616269
14 38616309
14 38616321
14 38616407
14 38617096
14 38617791
14 38618574
14 38619739
14 38619801
14 38619861
14 38620022
14 38621274
14 38621765
14 38622008
14 38622042
14 38623362
14 38624613
14 38626573
14 38627039
14 38627142
14 38627317
14 38627843
14 38628530
14 38628644
14 38628660
14 38629502
14 38630076
14 38630235
14 38630382
14 38630854
14 38634548
14 38634959
14 38635295
14 38635470
14 38635874
14 38636637
14 38639834
14 38640059
14 38640648
14 38640701
14 38640876
14 38640983
14 38641439
14 38641923
14 38641932
14 38642357
14 38642377
14 38642386
14 38642582
14 38643501
14 38643887
14 38644623
14 38644705
14 38644833
14 38644842
14 38645141
14 38645224
14 38645634
14 38645750
14 38645758
14 38645916
14 38645967
14 38646149
14 38646156
14 38647165
14 38647186
14 38647330
14 38647516
14 38648563
14 38648747
14 38648818
14 38649134
14 38649310
14 38649618
14 38649845
14 38650014
14 38650085
14 38650176
14 38650334
14 38650393
14 38650565
14 38650577
14 38650794
14 38650984
14 38651119
14 38651158
14 38651161
14 38651254
14 38651344
14 38651539
14 38651696
14 38652365
14 38652539
14 38652602
14 38652670
14 38652958
14 38653290
14 38653317
14 38653325
14 38653385
14 38653533
14 38653547
14 38653548
14 38653705
14 38653721
14 38653812
14 38654044
14 38654380
14 38654387
14 38654538
14 38654712
14 38654792
14 38654825
14 38654994
14 38655157
14 38655442
14 38655875
14 38656130
14 38656314
14 38656868
14 38657884
14 38658010
14 38658269
14 38658431
14 38658561
14 38659209
14 38659478
14 38659497
14 38659880
14 38660571
14 38660837
14 38661259
14 38661476
14 38661807
14 38662402
14 38662739
14 38662898
14 38663316
14 38664029
14 38664036
14 38664284
14 38665483
14 38666222
14 38666404
14 38666419
14 38666753
14 38666770
14 38667164
14 38667579
14 38667686
14 38667995
14 38668656
14 38668799
14 38668816
14 38668915
14 38668990
14 38669004
14 38669104
14 38669236
14 38669296
14 38669528
14 38669754
14 38670084
14 38670155
14 38670178
14 38670222
14 38670331
14 38670333
14 38670507
14 38670509
14 38670702
14 38670758
14 38670918
14 38671354
14 38671412
14 38671569
14 38671574
14 38671761
14 38671821
14 38671852
14 38671875
14 38671888
14 38672066
14 38672219
14 38672336
14 38672638
14 38672726
14 38672727
14 38672736
14 38672751
14 38672759
14 38672926
14 38673125
14 38673258
14 38673773
14 38673794
14 38675442
14 38676739
14 38676865
14 38677200
14 38677403
14 38677519
14 38678012
14 38678127
14 38678229
14 38678230
14 38678773
14 38679057
14 38679081
14 38679181
14 38679274
14 38679386
14 38679459
14 38679581
14 38680015
14 38680317
14 38680483
14 38680571
14 38682080
14 38682087
14 38682506
14 38682522
14 38682601
14 38682628
14 38682644
14 38682993
14 38683049
14 38683349
14 38683400
14 38683677
14 38683771
14 38683967
14 38684133
14 38684156
14 38684176
14 38684305
14 38684383
14 38684725
14 38684863
14 38685021
14 38685232
14 38685335
14 38685393
14 38685433
14 38685743
14 38685832
14 38686347
14 38686420
14 38686421
14 38686500
14 38686697
14 38686725
14 38686848
14 38686900
14 38686942
14 38687512
14 38687737
14 38687872
14 38687891
14 38687903
14 38688118
14 38688133
14 38688232
14 38688366
14 38688903
14 38689095
14 38689324
14 38689609
14 38689610
14 38689951
14 38690150
14 38690927
14 38691147
14 38691437
14 38691467
14 38691475
14 38691959
14 38692788
14 38692808
14 38692920
14 38693024
14 38693496
14 38694660
14 38694729
14 38694809
14 38695058
14 38696484
14 38696840
14 38696845
14 38697509
14 38697609
14 38697893
14 38697929
14 38698023
14 38698352
14 38698507
14 38698580
14 38698581
14 38698823
14 38699293
14 38699701
14 38699833
14 38700167
14 38700178
14 38700208
14 38700212
14 38700219
14 38700235
14 38700394
14 38700427
14 38700428
14 38700449
14 38700540
14 38700651
14 38700663
14 38700665
14 38700833
14 38700835
14 38700867
14 38700877
14 38700933
14 38700955
14 38700996
14 38701565
14 38701602
14 38701603
14 38701628
14 38701978
14 38702501
14 38703032
14 38703146
14 38703307
14 38703526
14 38704408
14 38704678
14 38704708
14 38708034
14 38708417
14 38708715
14 38708769
14 38709224
14 38709471
14 38709681
14 38710403
14 38710442
14 38710466
14 38710626
14 38710632
14 38710879
14 38710900
14 38710915
14 38710919
14 38710959
14 38711067
14 38711192
14 38711328
14 38711425
14 38711768
14 38711774
14 38711795
14 38711797
14 38711842
14 38711891
14 38712075
14 38712179
14 38712219
14 38712523
14 38712594
14 38712623
14 38712712
14 38712724
14 38712867
14 38712956
14 38713209
14 38713217
14 38713232
14 38713237
14 38713265
14 38713266
14 38713278
14 38713307
14 38713328
14 38713353
14 38713545
14 38713576
14 38713578
14 38713675
14 38713677
14 38713757
14 38713758
14 38713772
14 38713853
14 38713870
14 38713926
14 38713967
14 38713978
14 38713999
14 38714075
14 38714078
14 38714087
14 38714158
14 38714186
14 38714606
14 38714636
14 38714725
14 38714779
14 38714838
14 38714885
14 38714909
14 38714943
14 38714970
14 38715236
14 38715348
14 38715368
14 38715431
14 38715481
14 38715506
14 38715677
14 38715781
14 38716133
14 38716291
14 38716384
14 38716706
14 38716729
14 38717459
14 38717463
14 38717487
14 38717546
14 38717703
14 38717704
14 38717736
14 38718134
14 38718185
14 38718335
14 38718435
14 38718490
14 38718535
14 38718548
14 38718587
14 38718906
14 38718911
14 38718943
14 38719175
14 38719204
14 38719452
14 38719571
14 38719601
14 38720074
14 38720075
14 38720122
14 38720140
14 38720731
14 38720855
14 38720898
14 38721022
14 38721023
14 38721146
14 38721214
14 38721240
14 38721324
14 38721339
14 38721354
14 38721405
14 38721419
14 38721431
14 38721470
14 38721551
14 38721646
14 38721657
14 38721658
14 38721663
14 38721688
14 38721798
14 38721918
14 38721976
14 38722023
14 38722109
14 38722345
14 38722551
14 38722827
14 38724017
14 38724303
14 38724337
14 38724497
14 38724555
14 38724562
14 38724900
14 38725087
14 38725389
14 38725503
14 38725693
14 38725859
14 38725860
14 38725894
14 38725992
14 38726821
14 38727061
14 38727130
14 38727206
14 38727593
14 38727605
14 38727619
14 38727870
14 38728031
14 38728186
14 38728778
14 38728797
14 38728804
14 38728805
14 38728894
14 38728923
14 38729185
14 38729533
14 38729710
14 38729804
14 38729949
14 38730379
14 38730710
14 38731132
14 38731181
14 38731389
14 38731401
14 38731531
14 38731642
14 38731780
14 38731846
14 38731979
14 38732209
14 38732290
14 38732300
14 38732321
14 38732398
14 38732422
14 38732826
14 38733006
14 38733055
14 38733121
14 38733979
14 38734006
14 38734031
14 38734099
14 38734231
14 38734469
14 38734506
14 38734656
14 38734792
14 38734796
14 38734902
14 38734951
14 38735405
14 38735429
14 38735518
14 38735666
14 38735751
14 38735843
14 38735897
14 38736243
14 38736246
14 38736430
14 38736443
14 38736447
14 38736555
14 38736850
14 38736889
14 38737807
14 38737822
14 38737958
14 38738410
14 38738464
14 38738570
14 38740180
14 38741003
14 38741259
14 38741328
14 38741824
14 38741838
14 38742375
14 38742946
14 38743052
14 38744220
14 38744438
14 38744696
14 38744969
14 38745362
14 38745674
14 38745786
14 38746126
14 38746153
14 38746652
14 38746970
14 38747062
14 38747809
14 38748438
14 38748816
14 38750965
14 38751085
14 38751953
14 38752317
14 38753108
14 38754022
14 38755408
14 38755533
14 38755914
14 38756426
14 38757269
14 38757551
14 38757555
14 38757715
14 38758181
14 38758378
14 38758989
14 38759013
14 38760166
14 38760659
14 38760751
14 38760917
14 38761518
14 38761638
14 38762215
14 38762418
14 38762534
14 38763164
14 38763801
14 38764368
14 38766490
14 38766614
14 38766881
14 38767492
14 38767619
14 38767724
14 38767873
14 38767909
14 38768031
14 38768213
14 38768844
14 38768848
14 38769043
14 38769084
14 38769240
14 38769531
14 38769679
14 38769756
14 38769793
14 38769801
14 38769811
14 38769983
14 38770018
14 38770027
14 38770247
14 38770285
14 38770446
14 38770458
14 38770460
14 38770553
14 38770607
14 38770691
14 38770732
14 38770884
14 38770954
14 38771215
14 38771240
14 38771341
14 38771356
14 38771420
14 38771610
14 38773499
14 38773503
14 38773842
14 38774075
14 38774081
14 38775300
14 38775440
14 38775495
14 38776081
14 38776118
14 38776781
14 38776833
14 38777073
14 38777260
14 38777927
14 38778179
14 38778254
14 38778264
14 38778921
14 38779657
14 38779817
14 38779818
14 38780178
14 38780183
14 38780867
14 38781630
14 38781754
14 38783679
14 38783770
14 38783897
14 38784405
14 38784515
14 38785114
14 38785783
14 38786553
14 38786687
14 38787055
14 38787345
14 38787393
14 38787955
14 38788321
14 38788345
14 38788674
14 38788816
14 38788836
14 38789211
14 38789258
14 38789260
14 38789261
14 38789274
14 38789277
14 38789398
14 38789556
14 38789568
14 38789862
14 38789886
14 38790157
14 38790559
14 38790698
14 38790912
14 38791481
14 38791889
14 38791912
14 38791935
14 38791943
14 38791958
14 38792022
14 38792115
14 38792119
14 38792159
14 38792251
14 38792986
14 38793057
14 38793094
14 38793255
14 38793262
14 38793275
14 38793637
14 38793712
14 38793748
14 38793761
14 38793777
14 38794033
14 38794290
14 38794393
14 38794620
14 38794666
14 38795120
14 38795131
14 38795208
14 38795230
14 38795357
14 38795430
14 38796028
14 38796067
14 38796077
14 38796142
14 38796153
14 38796249
14 38796273
14 38796318
14 38796350
14 38796418
14 38796518
14 38796569
14 38796641
14 38796675
14 38796851
14 38796952
14 38797013
14 38797064
14 38797069
14 38797162
14 38797242
14 38797243
14 38797320
14 38797394
14 38797492
14 38797549
14 38797631
14 38797932
14 38798289
14 38798309
14 38798561
14 38798714
14 38798823
14 38798870
14 38799217
14 38799448
14 38799569
14 38799664
14 38799703
14 38799751
14 38799810
14 38799937
14 38800068
14 38800352
14 38800427
14 38801579
14 38801972
14 38803508
14 38804237
14 38804872
14 38805212
14 38806152
14 38806586
14 38806631
14 38806996
14 38806998
14 38807037
14 38807270
14 38807278
14 38807567
14 38807584
14 38807602
14 38807645
14 38807651
14 38807667
14 38808017
14 38808084
14 38808104
14 38808217
14 38808224
14 38808497
14 38808531
14 38808676
14 38808710
14 38808828
14 38809186
14 38809254
14 38809264
14 38809267
14 38809334
14 38809359
14 38810069
14 38810090
14 38810762
14 38810797
14 38812799
14 38813162
14 38813384
14 38813828
14 38813960
14 38814029
14 38814239
14 38814245
14 38814413
14 38814466
14 38814657
14 38814737
14 38814755
14 38814920
14 38815099
14 38815127
14 38815661
14 38815767
14 38815769
14 38815880
14 38816156
14 38816165
14 38816201
14 38816260
14 38816301
14 38816329
14 38816335
14 38816363
14 38816381
14 38816633
14 38816853
14 38816867
14 38816946
14 38817025
14 38817031
14 38817042
14 38817154
14 38817221
14 38817297
14 38817514
14 38817598
14 38817711
14 38817886
14 38817926
14 38818074
14 38818098
14 38818147
14 38818168
14 38818189
14 38818196
14 38818203
14 38818467
14 38818482
14 38818878
14 38818893
14 38819129
14 38819164
14 38819801
14 38819848
14 38820115
14 38820311
14 38820900
14 38820941
14 38821119
14 38821198
14 38821376
14 38821696
14 38821717
14 38821785
14 38821946
14 38821994
14 38822128
14 38822260
14 38822322
14 38822373
14 38822421
14 38822440
14 38822466
14 38822482
14 38822904
14 38823513
14 38824249
14 38824297
14 38824394
14 38824626
14 38824699
14 38824723
14 38824865
14 38824875
14 38824936
14 38825002
14 38825066
14 38825105
14 38825136
14 38826750
14 38827086
14 38827118
14 38827380
14 38827554
14 38827840
14 38827937
14 38828224
14 38828374
14 38828425
14 38828509
14 38828710
14 38828832
14 38829087
14 38829113
14 38829272
14 38829343
14 38830554
14 38830670
14 38830995
14 38831193
14 38831431
14 38831660
14 38831922
14 38832058
14 38832527
14 38833170
14 38833176
14 38833190
14 38833418
14 38833589
14 38833638
14 38833651
14 38833741
14 38834076
14 38834380
14 38834432
14 38834476
14 38834529
14 38834759
14 38835007
14 38835104
14 38835626
14 38835853
14 38835861
14 38836078
14 38836195
14 38836888
14 38836914
14 38837073
14 38837232
14 38837412
14 38837770
14 38838149
14 38838527
14 38838605
14 38838722
14 38838959
14 38839010
14 38839474
14 38839479
14 38839529
14 38839539
14 38839575
14 38839757
14 38839817
14 38840018
14 38840183
14 38840289
14 38840315
14 38840323
14 38840338
14 38840369
14 38840460
14 38840506
14 38840591
14 38840624
14 38840627
14 38841643
14 38841693
14 38842110
14 38842165
14 38842177
14 38842261
14 38842303
14 38842324
14 38842703
14 38842751
14 38843210
14 38843303
14 38843435
14 38843874
14 38843886
14 38844084
14 38844107
14 38844112
14 38844223
14 38844367
14 38844377
14 38844493
14 38844537
14 38844546
14 38844604
14 38844701
14 38844795
14 38845662
14 38845778
14 38845839
14 38845967
14 38846010
14 38846466
14 38846591
14 38846600
14 38846660
14 38846765
14 38846804
14 38846809
14 38846953
14 38846995
14 38847181
14 38847636
14 38847714
14 38847966
14 38848082
14 38848148
14 38848480
14 38848484
14 38848572
14 38848623
14 38849404
14 38849532
14 38849566
14 38849583
14 38849697
14 38849770
14 38849811
14 38849825
14 38850050
14 38850133
14 38850140
14 38850234
14 38850237
14 38850258
14 38850260
14 38850294
14 38850344
14 38850363
14 38850395
14 38850454
14 38850559
14 38850560
14 38850576
14 38850685
14 38850719
14 38850766
14 38850945
14 38850967
14 38851093
14 38851154
14 38851155
14 38851166
14 38851216
14 38851217
14 38851256
14 38851265
14 38852185
14 38852247
14 38852330
14 38852438
14 38852446
14 38852698
14 38852713
14 38852731
14 38852732
14 38852882
14 38852990
14 38853010
14 38853166
14 38853445
14 38853449
14 38853764
14 38854096
14 38854108
14 38854219
14 38854290
14 38854310
14 38854334
14 38854346
14 38854401
14 38854419
14 38854582
14 38854629
14 38854799
14 38854990
14 38854991
14 38855209
14 38855278
14 38855342
14 38855534
14 38855721
14 38855797
14 38856494
14 38856549
14 38857139
14 38857411
14 38857423
14 38857572
14 38857700
14 38857736
14 38857791
14 38858581
14 38858826
14 38858838
14 38858863
14 38859019
14 38859025
14 38859090
14 38859158
14 38859242
14 38859368
14 38859863
14 38859872
14 38860112
14 38860114
14 38860120
14 38860137
14 38860648
14 38860721
14 38860854
14 38860927
14 38861252
14 38861276
14 38861324
14 38861477
14 38861578
14 38861786
14 38861834
14 38861925
14 38862049
14 38862077
14 38862189
14 38862496
14 38862502
14 38862514
14 38862676
14 38862763
14 38862866
14 38862982
14 38863070
14 38863174
14 38863228
14 38863398
14 38863473
14 38863585
14 38863644
14 38863780
14 38864263
14 38864290
14 38864304
14 38864662
14 38864852
14 38865033
14 38865046
14 38865058
14 38865078
14 38865106
14 38865168
14 38865223
14 38865234
14 38865289
14 38865535
14 38865578
14 38865585
14 38865587
14 38865589
14 38865863
14 38865913
14 38866030
14 38866042
14 38866225
14 38866226
14 38866268
14 38866429
14 38866440
14 38866464
14 38866548
14 38866557
14 38866720
14 38866802
14 38866830
14 38867171
14 38867399
14 38867424
14 38867625
14 38867647
14 38868365
14 38868414
14 38868554
14 38868753
14 38868784
14 38868833
14 38872069
14 38873126
14 38873780
14 38876152
14 38877580
14 38878928
14 38879665
14 38880017
14 38880302
14 38880692
14 38881251
14 38881805
14 38882090
14 38882261
14 38883100
14 38883581
14 38884273
14 38886404
14 38888819
14 38889103
14 38889893
14 38890924
14 38892744
14 38893310
14 38893399
14 38893439
14 38893526
14 38893529
14 38893798
14 38895790
14 38895820
14 38896375
14 38897150
14 38897209
14 38898050
14 38899278
14 38899434
14 38900103
14 38900440
14 38901055
14 38901184
14 38902110
14 38904231
14 38905676
14 38907304
14 38907593
14 38909554
14 38909712
14 38911251
14 38911528
14 38912448
14 38912650
14 38913554
14 38913761
14 38914155
14 38914184
14 38914865
14 38915100
14 38915150
14 38915527
14 38917438
14 38919234
14 38919502
14 38920126
14 38920383
14 38920541
14 38920664
14 38920684
14 38920953
14 38920966
14 38921867
14 38922894
14 38923104
14 38923275
14 38923298
14 38923312
14 38923525
14 38923720
14 38923756
14 38924010
14 38924160
14 38924874
14 38924878
14 38924936
14 38925068
14 38925094
14 38925286
14 38925356
14 38925523
14 38925894
14 38926036
14 38926222
14 38926247
14 38926377
14 38926436
14 38926572
14 38926926
14 38927048
14 38927076
14 38927143
14 38927189
14 38927197
14 38927208
14 38927666
14 38928521
14 38928676
14 38929821
14 38930104
14 38930412
14 38930845
14 38931036
14 38931715
14 38932914
14 38933447
14 38933448
14 38933519
14 38934626
14 38935294
14 38937462
14 38937876
14 38938060
14 38938147
14 38943031
14 38943325
14 38943689
14 38943910
14 38944053
14 38944623
14 38945075
14 38953024
14 38953746
14 38954129
14 38954260
14 38955053
14 38955239
14 38955773
14 38955924
14 38956028
14 38956783
14 38957346
14 38958012
14 38958491
14 38958805
14 38959196
14 38959347
14 38959967
14 38960006
14 38960069
14 38960343
14 38960783
14 38961295
14 38961317
14 38961820
14 38962512
14 38962674
14 38962797
14 38963355
14 38963379
14 38963414
14 38963519
14 38963850
14 38963899
14 38963914
14 38964066
14 38964240
14 38964259
14 38964287
14 38964806
14 38965316
14 38965460
14 38965732
14 38967019
14 38967079
14 38967459
14 38967599
14 38967810
14 38969486
14 38969508
14 38970249
14 38970911
14 38971001
14 38971357
14 38972256
14 38972969
14 38973566
14 38973567
14 38973669
14 38973809
14 38974319
14 38974422
14 38974489
14 38974539
14 38974938
14 38974987
14 38975261
14 38975684
14 38977630
14 38977820
14 38977905
14 38978136
14 38978243
14 38978247
14 38978266
14 38978345
14 38978536
14 38979121
14 38979710
14 38979896
14 38979906
14 38979939
14 38980411
14 38980537
14 38980550
14 38980557
14 38980643
14 38980765
14 38980949
14 38981428
14 38982094
14 38982179
14 38982196
14 38982313
14 38982483
14 38982513
14 38982515
14 38982679
14 38982703
14 38982965
14 38983012
14 38983210
14 38983497
14 38983800
14 38983801
14 38983957
14 38984221
14 38984755
14 38984971
14 38984978
14 38985193
14 38985492
14 38985541
14 38986377
14 38986431
14 38987036
14 38987629
14 38988115
14 38988776
14 38989479
14 38990039
14 38990041
14 38990668
14 38990842
14 38990846
14 38990976
14 38991159
14 38991341
14 38991406
14 38991497
14 38991509
14 38991717
14 38991745
14 38991810
14 38991886
14 38992398
14 38992935
14 38993114
14 38993265
14 38994421
14 38995712
14 38995787
14 38995844
14 38996743
14 38997279
14 39004225
14 39004226
14 39004452
14 39005313
14 39005676
14 39005968
14 39006545
14 39007365
14 39007876
14 39010976
14 39011554
14 39011650
14 39013546
14 39014105
14 39014112
14 39014738
14 39015884
14 39015893
14 39015957
14 39016326
14 39017579
14 39017816
14 39018170
14 39018780
14 39019267
14 39019508
14 39019564
14 39019884
14 39021006
14 39022625
14 39022664
14 39026912
14 39027415
14 39028235
14 39030314
14 39030320
14 39030812
14 39031253
14 39032005
14 39032658
14 39032909
14 39033041
14 39033240
14 39033408
14 39033732
14 39034332
14 39034726
14 39035224
14 39035311
14 39035745
14 39041255
14 39042040
14 39042884
14 39043898
14 39045111
14 39045193
14 39045297
14 39045407
14 39045505
14 39045646
14 39045806
14 39045999
14 39046457
14 39046622
14 39046845
14 39047159
14 39047464
14 39047534
14 39048847
14 39049258
14 39049707
14 39050244
14 39050384
14 39050780
14 39050828
14 39051363
14 39051383
14 39051782
14 39052034
14 39052081
14 39052330
14 39052398
14 39052409
14 39052698
14 39052756
14 39052786
14 39052945
14 39052963
14 39053050
14 39053054
14 39053375
14 39053614
14 39053695
14 39053873
14 39053882
14 39053929
14 39055478
14 39055482
14 39056268
14 39056852
14 39056927
14 39057451
14 39058006
14 39058518
14 39058546
14 39058789
14 39060688
14 39061518
14 39062080
14 39062572
14 39063027
14 39065205
14 39065257
14 39065480
14 39066193
14 39066940
14 39067685
14 39069267
14 39069371
14 39069387
14 39069563
14 39069819
14 39070128
14 39070244
14 39070379
14 39070487
14 39070618
14 39070759
14 39071050
14 39071606
14 39071960
14 39072996
14 39073067
14 39073348
14 39074842
14 39076589
14 39078677
14 39079575
14 39079618
14 39080507
14 39080854
14 39081665
14 39081762
14 39084125
14 39084345
14 39084656
14 39085279
14 39085863
14 39086023
14 39086033
14 39086179
14 39086649
14 39087049
14 39087411
14 39087477
14 39087712
14 39088360
14 39088464
14 39088960
14 39089245
14 39089930
14 39090226
14 39090297
14 39090745
14 39090820
14 39091288
14 39091757
14 39091761
14 39092016
14 39092019
14 39092192
14 39094448
14 39095277
14 39095743
14 39096189
14 39096598
14 39096903
14 39097202
14 39097561
14 39098024
14 39098636
14 39098882
14 39099018
14 39099494
14 39099583
14 39099653
14 39100343
14 39101104
14 39104169
14 39104642
14 39104726
14 39105392
14 39105453
14 39106090
14 39106304
14 39106629
14 39107359
14 39107375
14 39107772
14 39107965
14 39108469
14 39108695
14 39111941
14 39112256
14 39112522
14 39114643
14 39115121
14 39116090
14 39116402
14 39116560
14 39117083
14 39118002
14 39120436
14 39121148
14 39121388
14 39123920
14 39124085
14 39124208
14 39125855
14 39125879
14 39126222
14 39126425
14 39126426
14 39127642
14 39127783
14 39128172
14 39128173
14 39128177
14 39128308
14 39129339
14 39129684
14 39130491
14 39132893
14 39133149
14 39133152
14 39133214
14 39133716
14 39135697
14 39136437
14 39136667
14 39137913
14 39138615
14 39139529
14 39140489
14 39140791
14 39141094
14 39141343
14 39141536
14 39141869
14 39141943
14 39141971
14 39142248
14 39142263
14 39142581
14 39143705
14 39144058
14 39144291
14 39144946
14 39145056
14 39145231
14 39145611
14 39147148
14 39147564
14 39148492
14 39148698
14 39148780
14 39149050
14 39149939
14 39150015
14 39150229
14 39150682
14 39150786
14 39150963
14 39151535
14 39151644
14 39152250
14 39152251
14 39152799
14 39152877
14 39154922
14 39154928
14 39155562
14 39157156
14 39158083
14 39158241
14 39158430
14 39158601
14 39158758
14 39159205
14 39159211
14 39159390
14 39159794
14 39160771
14 39162622
14 39162973
14 39163544
14 39163867
14 39164126
14 39164507
14 39164509
14 39164524
14 39165072
14 39165138
14 39165766
14 39166642
14 39169216
14 39169223
14 39170158
14 39170472
14 39170972
14 39171447
14 39171638
14 39171886
14 39172175
14 39172523
14 39173978
14 39174598
14 39175043
14 39176008
14 39176667
14 39178778
14 39178874
14 39179283
14 39179332
14 39179683
14 39180771
14 39181178
14 39181669
14 39182756
14 39183285
14 39183904
14 39183956
14 39184480
14 39185870
14 39187350
14 39187540
14 39187564
14 39188068
14 39188142
14 39188871
14 39189232
14 39189967
14 39190109
14 39190375
14 39190654
14 39190750
14 39190885
14 39190939
14 39190952
14 39191064
14 39191077
14 39193127
14 39193650
14 39193699
14 39193824
14 39193866
14 39193880
14 39194747
14 39194763
14 39195755
14 39196214
14 39196300
14 39196670
14 39197560
14 39197661
14 39197939
14 39198059
14 39199815
14 39200464
14 39200494
14 39200649
14 39200991
14 39202168
14 39203169
14 39203327
14 39203355
14 39204742
14 39204823
14 39205465
14 39205602
14 39205777
14 39205802
14 39205825
14 39206141
14 39206779
14 39207261
14 39207296
14 39207353
14 39207989
14 39208143
14 39208145
14 39210276
14 39210314
14 39210362
14 39210657
14 39210675
14 39211130
14 39211345
14 39211697
14 39211755
14 39211918
14 39212072
14 39212145
14 39212328
14 39212532
14 39213060
14 39213252
14 39214382
14 39214892
14 39215047
14 39215217
14 39217946
14 39218003
14 39218496
14 39219584
14 39219688
14 39219723
14 39220052
14 39220054
14 39221012
14 39221111
14 39221256
14 39221568
14 39221901
14 39221958
14 39222054
14 39222465
14 39222975
14 39223053
14 39223217
14 39223607
14 39223731
14 39224185
14 39224675
14 39226153
14 39226293
14 39228042
14 39228137
14 39228274
14 39228674
14 39228919
14 39229132
14 39229349
14 39229365
14 39229948
14 39230234
14 39230406
14 39230619
14 39230726
14 39230871
14 39231144
14 39233274
14 39233301
14 39233353
14 39233934
14 39234139
14 39234886
14 39235499
14 39235876
14 39236762
14 39236772
14 39237127
14 39237197
14 39237207
14 39237931
14 39238546
14 39238937
14 39240450
14 39240585
14 39240763
14 39240794
14 39240891
14 39241076
14 39241145
14 39241360
14 39241462
14 39241591
14 39241711
14 39241775
14 39242509
14 39242712
14 39242726
14 39242781
14 39242807
14 39242857
14 39243050
14 39245723
14 39245774
14 39245797
14 39245811
14 39245860
14 39246351
14 39246546
14 39246834
14 39246900
14 39248103
14 39248292
14 39248302
14 39248563
14 39248662
14 39248730
14 39248787
14 39249430
14 39249819
14 39249828
14 39250325
14 39250721
14 39251437
14 39251476
14 39252608
14 39252770
14 39253114
14 39253126
14 39253207
14 39253367
14 39253537
14 39253816
14 39253821
14 39253956
14 39254075
14 39254285
14 39254331
14 39254384
14 39254599
14 39254618
14 39254866
14 39255141
14 39255626
14 39255642
14 39256118
14 39256242
14 39256675
14 39256679
14 39262437
14 39262463
14 39262536
14 39262656
14 39263047
14 39263253
14 39263321
14 39263492
14 39263879
14 39264224
14 39264407
14 39264435
14 39264902
14 39264917
14 39264993
14 39265061
14 39265635
14 39265921
14 39268069
14 39268320
14 39268518
14 39269401
14 39269501
14 39269681
14 39269831
14 39270000
14 39271884
14 39272547
14 39272714
14 39273576
14 39273864
14 39273868
14 39273971
14 39274006
14 39274121
14 39274185
14 39274304
14 39274414
14 39274860
14 39275334
14 39275465
14 39275672
14 39275726
14 39275728
14 39275888
14 39275926
14 39275930
14 39275988
14 39275994
14 39276004
14 39276009
14 39276032
14 39276083
14 39276181
14 39276185
14 39276297
14 39276439
14 39276454
14 39276481
14 39276485
14 39276655
14 39276723
14 39276767
14 39277021
14 39277178
14 39277886
14 39277972
14 39278156
14 39278652
14 39278884
14 39278940
14 39278943
14 39279030
14 39279099
14 39279192
14 39279497
14 39279512
14 39280120
14 39280361
14 39280454
14 39280555
14 39280629
14 39281078
14 39281260
14 39281295
14 39281557
14 39281627
14 39282289
14 39282738
14 39283357
14 39283551
14 39283813
14 39283988
14 39284078
14 39284302
14 39284473
14 39284493
14 39284506
14 39284763
14 39284877
14 39284944
14 39284965
14 39285101
14 39285174
14 39285270
14 39285276
14 39285424
14 39285550
14 39285585
14 39285611
14 39285668
14 39285771
14 39285863
14 39285886
14 39286109
14 39286327
14 39286369
14 39287112
14 39287568
14 39287784
14 39287785
14 39287872
14 39287914
14 39287945
14 39287955
14 39287978
14 39288170
14 39288172
14 39288488
14 39288723
14 39288903
14 39288975
14 39289087
14 39289122
14 39291843
14 39293104
14 39293893
14 39295822
14 39296917
14 39297539
14 39298783
14 39298789
14 39298944
14 39299186
14 39299215
14 39299690
14 39299726
14 39299737
14 39300942
14 39302223
14 39305060
14 39305434
14 39305634
14 39306165
14 39307382
14 39307390
14 39307779
14 39308827
14 39309211
14 39314380
14 39314463
14 39316246
14 39318078
14 39319143
14 39319145
14 39319428
14 39320137
14 39320663
14 39320680
14 39321275
14 39322274
14 39322469
14 39322491
14 39324482
14 39324617
14 39326032
14 39326109
14 39326115
14 39328288
14 39328778
14 39329247
14 39329789
14 39330639
14 39330807
14 39331517
14 39331895
14 39334339
14 39335874
14 39337118
14 39337844
14 39338337
14 39338758
14 39339028
14 39339198
14 39339454
14 39339570
14 39339961
14 39340044
14 39340091
14 39341514
14 39341594
14 39343454
14 39344949
14 39345235
14 39345812
14 39345954
14 39346505
14 39346862
14 39346975
14 39347685
14 39347884
14 39351043
14 39351300
14 39351724
14 39352744
14 39352922
14 39355824
14 39356937
14 39357194
14 39357293
14 39357370
14 39358061
14 39358121
14 39358312
14 39359739
14 39359742
14 39359774
14 39359869
14 39359990
14 39360160
14 39360190
14 39360230
14 39360300
14 39360725
14 39361012
14 39361067
14 39361173
14 39361254
14 39361278
14 39361302
14 39361305
14 39361307
14 39361385
14 39361495
14 39361505
14 39361526
14 39361583
14 39361627
14 39361772
14 39362078
14 39362094
14 39362178
14 39362192
14 39362205
14 39362381
14 39362416
14 39362488
14 39362504
14 39362729
14 39362747
14 39364315
14 39364624
14 39364646
14 39364672
14 39364714
14 39364866
14 39364912
14 39364920
14 39364945
14 39365176
14 39365203
14 39365215
14 39365234
14 39365743
14 39365983
14 39366064
14 39366075
14 39366170
14 39366243
14 39366462
14 39366587
14 39366892
14 39366907
14 39367431
14 39367616
14 39368051
14 39368086
14 39368278
14 39368715
14 39368789
14 39368846
14 39368895
14 39368919
14 39368954
14 39368961
14 39369041
14 39369047
14 39369063
14 39369083
14 39369144
14 39369329
14 39369468
14 39369592
14 39369735
14 39369801
14 39370077
14 39370258
14 39370278
14 39370435
14 39370473
14 39370919
14 39371045
14 39371126
14 39371293
14 39371687
14 39371714
14 39371805
14 39372479
14 39372546
14 39372748
14 39373008
14 39373744
14 39373788
14 39374517
14 39374620
14 39374752
14 39374892
14 39375385
14 39375654
14 39376801
14 39378421
14 39378843
14 39378881
14 39378927
14 39380329
14 39380362
14 39381019
14 39381503
14 39381657
14 39382488
14 39382575
14 39382784
14 39383399
14 39383778
14 39385444
14 39386026
14 39386111
14 39386343
14 39386429
14 39386576
14 39387074
14 39387431
14 39387495
14 39387553
14 39387617
14 39388637
14 39388798
14 39389014
14 39389286
14 39389287
14 39389594
14 39389889
14 39389932
14 39390084
14 39390620
14 39390760
14 39390761
14 39390777
14 39391384
14 39392090
14 39392258
14 39392953
14 39393017
14 39393081
14 39393178
14 39393297
14 39393385
14 39393528
14 39393629
14 39393632
14 39393889
14 39393923
14 39394460
14 39394810
14 39394906
14 39395262
14 39396077
14 39396809
14 39397175
14 39397308
14 39399146
14 39399300
14 39402971
14 39402995
14 39403200
14 39403383
14 39403475
14 39403623
14 39403624
14 39403728
14 39403729
14 39403738
14 39403767
14 39403786
14 39403859
14 39406422
14 39406429
14 39406553
14 39408522
14 39408639
14 39408676
14 39408677
14 39408875
14 39408960
14 39409007
14 39409017
14 39409044
14 39409050
14 39409093
14 39409136
14 39409148
14 39409405
14 39409680
14 39409683
14 39409726
14 39409762
14 39409786
14 39409795
14 39409800
14 39409811
14 39409828
14 39409969
14 39409973
14 39410034
14 39410039
14 39410093
14 39410094
14 39410234
14 39410238
14 39410324
14 39410502
14 39410528
14 39410553
14 39410709
14 39410741
14 39410744
14 39410844
14 39410851
14 39410869
14 39410880
14 39410918
14 39410921
14 39410927
14 39410954
14 39410957
14 39410967
14 39411177
14 39411264
14 39411290
14 39411602
14 39411849
14 39411864
14 39411879
14 39412496
14 39412714
14 39413245
14 39413280
14 39413613
14 39413642
14 39413655
14 39413701
14 39413746
14 39413761
14 39413771
14 39413786
14 39413887
14 39413938
14 39413939
14 39414116
14 39414146
14 39414779
14 39414926
14 39414927
14 39415062
14 39415187
14 39415211
14 39415278
14 39415313
14 39415350
14 39415445
14 39415458
14 39415515
14 39415540
14 39415604
14 39416169
14 39416193
14 39416337
14 39416817
14 39416924
14 39416995
14 39417075
14 39417177
14 39417353
14 39417587
14 39417651
14 39417694
14 39417785
14 39417826
14 39417851
14 39417886
14 39417895
14 39417967
14 39417989
14 39418354
14 39418599
14 39418931
14 39419083
14 39419166
14 39419312
14 39419552
14 39419618
14 39419633
14 39419676
14 39419855
14 39419901
14 39419937
14 39420372
14 39420398
14 39420416
14 39420480
14 39420767
14 39420769
14 39420899
14 39420927
14 39420977
14 39421188
14 39421232
14 39421298
14 39421588
14 39421856
14 39422002
14 39422205
14 39422268
14 39422326
14 39422967
14 39422996
14 39423021
14 39423026
14 39423108
14 39423168
14 39423174
14 39423799
14 39423869
14 39424125
14 39424346
14 39424609
14 39424685
14 39425126
14 39425369
14 39425643
14 39426273
14 39427099
14 39428665
14 39429075
14 39430656
14 39431146
14 39431231
14 39431589
14 39432360
14 39432571
14 39432720
14 39432724
14 39432933
14 39433026
14 39433051
14 39433753
14 39434013
14 39435101
14 39436176
14 39436511
14 39436593
14 39436642
14 39436708
14 39436781
14 39437563
14 39438355
14 39439917
14 39440454
14 39441078
14 39441140
14 39441165
14 39441261
14 39442642
14 39442751
14 39442810
14 39442916
14 39443143
14 39443192
14 39443318
14 39443342
14 39443538
14 39444045
14 39444638
14 39444676
14 39445277
14 39445339
14 39445805
14 39446327
14 39446722
14 39446730
14 39447334
14 39447408
14 39447901
14 39447986
14 39448178
14 39448221
14 39448339
14 39448424
14 39448584
14 39448680
14 39449470
14 39449481
14 39450098
14 39450367
14 39451341
14 39451515
14 39451563
14 39451722
14 39452372
14 39452488
14 39452537
14 39452668
14 39453074
14 39455489
14 39455936
14 39455958
14 39456498
14 39456690
14 39457148
14 39457252
14 39457277
14 39457897
14 39458018
14 39458101
14 39458186
14 39458369
14 39458533
14 39458605
14 39458663
14 39458664
14 39458724
14 39458768
14 39459101
14 39459190
14 39459244
14 39459348
14 39459435
14 39459651
14 39459966
14 39460069
14 39460110
14 39460195
14 39460206
14 39460228
14 39460273
14 39460379
14 39460490
14 39460633
14 39460660
14 39460688
14 39460723
14 39460997
14 39461192
14 39461340
14 39461475
14 39461606
14 39461634
14 39461652
14 39461761
14 39461765
14 39461860
14 39462109
14 39462301
14 39462594
14 39462827
14 39462907
14 39462990
14 39463087
14 39463132
14 39463163
14 39463176
14 39463190
14 39463261
14 39463342
14 39463590
14 39463769
14 39463870
14 39463928
14 39464168
14 39464193
14 39464285
14 39464348
14 39464359
14 39464382
14 39464462
14 39464476
14 39464485
14 39465013
14 39465102
14 39465286
14 39465310
14 39465456
14 39465695
14 39465786
14 39465876
14 39465919
14 39466131
14 39466306
14 39466342
14 39466366
14 39466367
14 39466407
14 39466487
14 39466578
14 39466735
14 39466769
14 39466825
14 39467185
14 39468217
14 39468368
14 39468771
14 39469301
14 39469572
14 39470003
14 39470152
14 39470276
14 39470384
14 39470655
14 39470906
14 39471298
14 39471411
14 39471597
14 39474121
14 39474150
14 39475308
14 39475941
14 39476288
14 39476493
14 39476643
14 39477215
14 39479110
14 39479298
14 39479962
14 39480293
14 39480884
14 39481385
14 39481969
14 39482764
14 39482818
14 39483054
14 39485116
14 39487283
14 39487853
14 39488245
14 39489036
14 39490694
14 39493597
14 39494449
14 39494551
14 39494877
14 39495025
14 39495955
14 39496505
14 39497105
14 39497147
14 39497367
14 39497940
14 39497949
14 39498204
14 39499123
14 39499417
14 39499518
14 39500214
14 39501252
14 39501644
14 39501803
14 39502181
14 39502311
14 39502482
14 39502567
14 39502591
14 39502634
14 39502722
14 39503171
14 39503204
14 39503731
14 39503740
14 39504401
14 39504576
14 39504757
14 39505412
14 39505857
14 39509258
14 39509687
14 39509772
14 39511363
14 39513622
14 39514558
14 39514750
14 39514834
14 39515070
14 39515688
14 39515713
14 39515877
14 39516515
14 39516654
14 39516738
14 39516775
14 39519195
14 39519368
14 39520341
14 39520359
14 39520465
14 39520625
14 39521443
14 39522106
14 39522462
14 39522483
14 39523304
14 39523440
14 39523494
14 39525747
14 39525839
14 39526267
14 39526634
14 39526962
14 39527096
14 39527102
14 39527119
14 39527162
14 39527164
14 39527198
14 39527201
14 39527231
14 39527232
14 39527246
14 39527292
14 39527608
14 39527623
14 39527742
14 39528002
14 39528073
14 39528199
14 39528919
14 39528959
14 39530458
14 39533289
14 39533347
14 39533772
14 39533910
14 39534043
14 39534350
14 39534801
14 39535501
14 39535693
14 39538536
14 39538904
14 39540132
14 39540863
14 39540935
14 39541038
14 39541810
14 39541877
14 39542402
14 39542428
14 39542985
14 39543749
14 39544696
14 39545595
14 39546037
14 39546298
14 39546720
14 39546746
14 39547692
14 39548239
14 39548972
14 39550202
14 39550871
14 39550958
14 39553244
14 39554151
14 39554389
14 39554428
14 39554756
14 39554908
14 39554913
14 39556628
14 39556670
14 39557439
14 39557724
14 39557926
14 39560461
14 39560834
14 39561335
14 39561357
14 39561359
14 39563320
14 39564188
14 39564222
14 39565018
14 39565232
14 39565590
14 39567229
14 39568245
14 39573475
14 39573497
14 39576606
14 39577383
14 39578993
14 39582878
14 39583089
14 39583365
14 39583912
14 39583963
14 39583988
14 39584066
14 39585592
14 39585606
14 39585711
14 39585715
14 39585859
14 39585911
14 39586017
14 39586187
14 39586265
14 39586333
14 39586572
14 39586844
14 39586892
14 39586916
14 39586931
14 39586978
14 39586992
14 39587336
14 39587347
14 39587846
14 39587932
14 39587976
14 39588169
14 39588174
14 39588188
14 39588575
14 39588671
14 39589000
14 39589618
14 39589675
14 39589699
14 39589708
14 39589914
14 39589920
14 39589956
14 39589962
14 39590392
14 39590393
14 39590433
14 39590702
14 39590717
14 39590760
14 39590965
14 39591294
14 39591358
14 39591418
14 39591527
14 39591571
14 39592005
14 39592082
14 39592101
14 39592143
14 39592204
14 39592290
14 39592571
14 39592969
14 39593143
14 39593225
14 39593344
14 39593364
14 39593507
14 39593535
14 39593928
14 39594449
14 39594627
14 39594657
14 39594895
14 39598211
14 39598265
14 39598348
14 39599025
14 39599036
14 39599354
14 39600004
14 39600360
14 39601345
14 39602115
14 39602382
14 39602525
14 39605550
14 39607611
14 39608129
14 39608204
14 39608586
14 39608734
14 39609421
14 39609828
14 39610176
14 39610468
14 39610662
14 39611175
14 39614590
14 39615100
14 39615451
14 39616180
14 39616220
14 39616758
14 39618152
14 39618852
14 39619113
14 39619125
14 39619316
14 39619535
14 39619599
14 39619637
14 39619740
14 39619779
14 39619809
14 39619869
14 39619972
14 39620087
14 39620362
14 39620386
14 39620490
14 39620633
14 39620821
14 39620827
14 39620975
14 39620977
14 39621103
14 39621611
14 39622007
14 39622046
14 39622161
14 39622210
14 39622218
14 39622656
14 39622922
14 39622989
14 39623023
14 39623032
14 39623335
14 39623353
14 39623675
14 39623897
14 39624179
14 39624457
14 39624594
14 39625566
14 39625621
14 39625678
14 39626123
14 39626589
14 39627009
14 39627028
14 39628552
14 39629565
14 39630689
14 39631264
14 39631499
14 39631583
14 39633710
14 39633852
14 39634133
14 39634601
14 39634703
14 39634709
14 39635746
14 39637283
14 39637631
14 39640409
14 39640422
14 39641353
14 39641828
14 39642016
14 39642176
14 39643145
14 39644068
14 39644179
14 39644250
14 39645014
14 39645096
14 39645593
14 39646207
14 39647758
14 39648265
14 39649598
14 39650936
14 39651192
14 39651855
14 39652742
14 39653516
14 39653688
14 39653987
14 39655107
14 39655234
14 39655545
14 39655667
14 39656005
14 39656806
14 39657829
14 39658838
14 39659667
14 39659753
14 39659887
14 39662296
14 39662667
14 39662775
14 39663055
14 39663128
14 39663370
14 39663641
14 39663829
14 39663861
14 39663979
14 39664315
14 39664433
14 39664472
14 39664499
14 39664557
14 39664807
14 39665017
14 39665155
14 39665166
14 39665448
14 39665713
14 39665956
14 39666486
14 39666911
14 39667852
14 39667974
14 39668011
14 39668027
14 39668135
14 39668137
14 39668303
14 39668386
14 39668396
14 39668507
14 39668561
14 39668613
14 39668614
14 39668779
14 39668941
14 39669019
14 39669191
14 39669260
14 39669301
14 39669465
14 39669499
14 39669510
14 39669529
14 39669635
14 39670049
14 39670187
14 39670188
14 39670206
14 39670257
14 39670292
14 39670300
14 39670317
14 39670318
14 39670402
14 39670585
14 39670735
14 39670864
14 39670866
14 39670892
14 39671479
14 39671716
14 39671770
14 39671791
14 39672149
14 39672154
14 39672372
14 39672376
14 39672592
14 39672795
14 39672907
14 39673330
14 39673347
14 39673801
14 39673984
14 39674150
14 39674167
14 39674188
14 39674278
14 39674720
14 39674947
14 39675083
14 39675270
14 39675714
14 39676541
14 39676683
14 39677036
14 39677326
14 39677526
14 39677823
14 39677870
14 39678316
14 39678946
14 39679080
14 39679466
14 39679614
14 39681327
14 39681485
14 39681927
14 39681976
14 39682001
14 39682349
14 39682669
14 39682784
14 39683083
14 39683915
14 39684136
14 39684602
14 39684746
14 39684857
14 39685994
14 39686251
14 39686482
14 39686630
14 39686653
14 39688002
14 39688044
14 39688399
14 39688546
14 39688980
14 39689586
14 39690055
14 39690942
14 39691067
14 39691240
14 39691275
14 39691308
14 39691399
14 39691865
14 39691889
14 39691961
14 39691990
14 39692083
14 39692113
14 39693406
14 39693523
14 39693685
14 39694338
14 39695360
14 39695537
14 39695652
14 39696938
14 39697124
14 39698603
14 39698849
14 39700183
14 39701339
14 39702586
14 39702951
14 39704435
14 39704453
14 39704962
14 39704980
14 39705385
14 39706045
14 39706208
14 39706440
14 39707603
14 39707909
14 39709176
14 39709651
14 39710072
14 39710860
14 39711113
14 39711553
14 39712050
14 39714940
14 39714978
14 39715005
14 39715161
14 39715566
14 39715883
14 39719079
14 39719917
14 39720197
14 39720310
14 39720317
14 39725445
14 39725518
14 39725553
14 39725881
14 39726480
14 39726944
14 39727001
14 39727513
14 39729698
14 39729717
14 39730681
14 39730702
14 39730986
14 39732068
14 39732299
14 39732743
14 39732974
14 39734346
14 39734467
14 39735073
14 39735392
14 39735407
14 39735814
14 39736057
14 39736434
14 39736435
14 39737534
14 39737535
14 39738060
14 39738190
14 39738324
14 39738509
14 39738570
14 39738753
14 39738799
14 39738850
14 39738885
14 39738888
14 39738892
14 39739270
14 39739388
14 39739432
14 39739549
14 39739696
14 39739752
14 39739782
14 39740069
14 39740419
14 39740671
14 39740850
14 39741078
14 39741257
14 39741278
14 39741329
14 39741542
14 39741578
14 39741686
14 39742058
14 39742331
14 39742388
14 39742933
14 39746079
14 39746794
14 39747057
14 39747967
14 39749574
14 39750236
14 39752154
14 39752585
14 39753491
14 39753722
14 39753747
14 39753970
14 39754269
14 39754609
14 39755486
14 39755680
14 39756124
14 39756388
14 39756409
14 39757198
14 39757413
14 39757712
14 39758139
14 39758189
14 39758256
14 39758329
14 39758702
14 39759063
14 39759102
14 39759756
14 39761126
14 39761132
14 39761164
14 39761179
14 39761206
14 39761223
14 39761246
14 39761289
14 39761325
14 39761933
14 39761977
14 39762665
14 39762767
14 39762842
14 39763619
14 39763723
14 39763726
14 39764362
14 39764664
14 39765377
14 39766094
14 39766123
14 39766125
14 39766190
14 39766375
14 39767149
14 39768461
14 39768484
14 39769844
14 39771229
14 39772005
14 39772418
14 39773763
14 39773981
14 39774807
14 39775675
14 39775684
14 39775724
14 39775784
14 39775915
14 39776104
14 39776453
14 39776515
14 39778920
14 39778984
14 39779011
14 39779038
14 39782210
14 39782475
14 39782591
14 39782786
14 39783053
14 39783217
14 39783472
14 39783583
14 39783597
14 39783653
14 39783740
14 39783947
14 39784176
14 39784319
14 39784463
14 39784730
14 39784737
14 39784767
14 39784777
14 39784808
14 39784894
14 39784895
14 39784915
14 39784943
14 39784990
14 39785289
14 39785430
14 39785488
14 39785518
14 39785898
14 39786049
14 39786130
14 39786257
14 39786503
14 39786693
14 39786890
14 39786907
14 39786995
14 39787250
14 39787260
14 39788006
14 39789619
14 39789816
14 39790088
14 39790168
14 39790327
14 39790468
14 39790560
14 39791006
14 39791038
14 39791528
14 39791697
14 39791764
14 39791930
14 39792074
14 39792206
14 39792605
14 39792998
14 39793566
14 39795103
14 39795129
14 39795253
14 39795677
14 39796365
14 39796599
14 39797467
14 39797494
14 39797672
14 39797694
14 39797824
14 39797859
14 39797969
14 39797973
14 39798224
14 39798293
14 39798373
14 39799224
14 39799276
14 39799278
14 39799328
14 39799580
14 39799636
14 39799640
14 39799782
14 39799797
14 39799820
14 39799843
14 39799921
14 39799926
14 39799965
14 39799989
14 39800067
14 39800075
14 39800078
14 39800187
14 39800595
14 39800629
14 39800693
14 39800720
14 39800859
14 39801051
14 39801231
14 39801532
14 39801774
14 39802192
14 39802373
14 39802443
14 39802531
14 39802575
14 39802663
14 39802785
14 39802787
14 39802788
14 39802795
14 39802850
14 39803189
14 39803814
14 39803899
14 39803982
14 39804029
14 39804183
14 39804247
14 39804250
14 39804708
14 39804777
14 39805211
14 39805473
14 39805585
14 39805600
14 39805733
14 39805767
14 39806072
14 39806659
14 39806976
14 39807038
14 39807293
14 39807450
14 39807768
14 39808074
14 39808194
14 39808219
14 39808380
14 39808402
14 39808517
14 39808768
14 39808933
14 39809212
14 39809242
14 39809857
14 39810121
14 39810306
14 39810529
14 39810536
14 39810598
14 39810620
14 39811061
14 39811089
14 39811282
14 39811602
14 39811701
14 39811714
14 39811879
14 39812266
14 39812274
14 39812357
14 39812496
14 39812648
14 39812853
14 39812944
14 39812988
14 39813058
14 39813168
14 39813267
14 39813322
14 39813323
14 39813343
14 39813436
14 39813689
14 39813802
14 39813909
14 39813920
14 39813955
14 39814115
14 39814127
14 39814245
14 39814343
14 39814679
14 39814916
14 39815006
14 39815116
14 39815477
14 39815547
14 39815570
14 39815573
14 39815620
14 39815739
14 39815814
14 39815923
14 39815967
14 39816104
14 39816206
14 39816328
14 39816466
14 39816643
14 39816652
14 39817185
14 39817406
14 39817654
14 39817693
14 39817909
14 39818064
14 39818091
14 39818662
14 39818826
14 39819833
14 39819896
14 39819944
14 39820166
14 39820213
14 39820398
14 39820419
14 39820576
14 39820714
14 39820941
14 39821226
14 39821648
14 39822345
14 39822574
14 39823795
14 39825112
14 39825114
14 39825973
14 39826012
14 39826048
14 39826256
14 39826574
14 39827264
14 39827680
14 39828061
14 39829131
14 39829261
14 39829333
14 39829431
14 39829546
14 39829642
14 39829676
14 39829801
14 39829822
14 39830258
14 39831349
14 39831380
14 39831771
14 39833047
14 39833095
14 39833927
14 39834212
14 39834304
14 39834349
14 39834388
14 39834395
14 39834425
14 39834739
14 39834900
14 39835583
14 39836313
14 39836599
14 39836777
14 39837830
14 39838435
14 39838677
14 39838984
14 39839977
14 39839987
14 39840820
14 39843880
14 39844455
14 39844977
14 39847294
14 39847566
14 39847769
14 39847881
14 39848453
14 39848659
14 39854628
14 39854749
14 39855091
14 39855682
14 39857909
14 39860314
14 39861238
14 39862120
14 39862131
14 39862332
14 39864655
14 39868887
14 39869535
14 39870896
14 39871243
14 39871266
14 39871363
14 39873621
14 39873870
14 39873889
14 39874660
14 39876130
14 39876764
14 39877074
14 39885055
14 39885806
14 39886003
14 39888872
14 39889656
14 39889902
14 39890600
14 39893087
14 39895106
14 39895459
14 39896685
14 39898382
14 39898384
14 39899231
14 39900990
14 39903169
14 39903275
14 39903505
14 39904903
14 39905718
14 39906255
14 39906414
14 39907521
14 39908055
14 39908056
14 39908232
14 39909665
14 39910886
14 39913306
14 39913393
14 39914561
14 39914743
14 39917759
14 39918226
14 39918475
14 39919158
14 39920424
14 39921164
14 39921377
14 39921708
14 39922579
14 39923383
14 39923933
14 39925178
14 39925179
14 39927108
14 39927160
14 39927732
14 39928034
14 39932203
14 39932387
14 39933942
14 39934750
14 39935995
14 39936815
14 39938822
14 39939655
14 39939778
14 39940518
14 39940519
14 39941710
14 39944116
14 39944209
14 39944287
14 39945539
14 39946804
14 39947135
14 39947545
14 39948535
14 39949242
14 39950430
14 39950890
14 39954036
14 39954573
14 39955710
14 39957397
14 39957559
14 39958040
14 39958996
14 39960958
14 39961560
14 39963377
14 39963950
14 39964282
14 39964869
14 39965112
14 39966974
14 39968900
14 39969370
14 39969573
14 39969689
14 39970109
14 39970375
14 39970561
14 39970869
14 39970951
14 39973280
14 39975856
14 39976176
14 39976312
14 39976559
14 39976816
14 39978251
14 39982070
14 39983092
14 39986701
14 39987433
14 39993544
14 39995494
14 39995870
14 39997383
14 39999413
14 39999881
14 40000884
14 40000911
14 40003717
14 40005120
14 40005605
14 40006307
14 40006557
14 40007763
14 40007827
14 40010873
14 40013360
14 40015866
14 40016294
14 40018213
14 40019160
14 40020372
14 40021969
14 40023702
14 40024455
14 40024753
14 40026207
14 40030141
14 40031860
14 40034324
14 40034542
14 40035609
14 40036397
14 40036976
14 40037390
14 40038161
14 40038218
14 40038260
14 40038980
14 40039082
14 40039583
14 40041398
14 40042256
14 40042413
14 40042448
14 40043188
14 40044196
14 40045974
14 40046052
14 40049019
14 40050181
14 40050285
14 40054537
14 40054718
14 40054747
14 40054792
14 40055085
14 40055501
14 40056077
14 40056107
14 40058134
14 40059404
14 40059424
14 40059476
14 40060477
14 40062339
14 40063013
14 40063016
14 40064884
14 40069690
14 40072500
14 40072576
14 40072706
14 40073292
14 40078280
14 40078706
14 40079001
14 40082140
14 40082413
14 40083187
14 40083324
14 40086071
14 40086425
14 40086627
14 40086952
14 40088139
14 40091231
14 40091338
14 40094229
14 40095205
14 40095267
14 40097317
14 40097664
14 40097926
14 40098073
14 40099578
14 40100530
14 40101196
14 40101616
14 40102085
14 40102141
14 40102416
14 40102474
14 40102558
14 40102596
14 40102632
14 40102657
14 40102671
14 40102707
14 40102800
14 40102820
14 40102822
14 40102880
14 40102887
14 40102888
14 40103710
14 40103769
14 40103833
14 40104199
14 40104446
14 40104483
14 40105124
14 40105137
14 40105176
14 40105518
14 40105733
14 40105870
14 40105956
14 40105986
14 40106187
14 40106746
14 40106751
14 40106754
14 40107344
14 40107457
14 40107549
14 40107844
14 40107929
14 40107982
14 40108100
14 40108343
14 40108369
14 40108643
14 40108880
14 40108902
14 40109071
14 40109096
14 40109446
14 40110759
14 40112193
14 40112316
14 40112788
14 40112983
14 40112987
14 40113179
14 40113329
14 40113438
14 40113548
14 40113752
14 40113917
14 40114027
14 40114365
14 40114506
14 40114536
14 40114562
14 40115005
14 40115130
14 40115259
14 40115379
14 40115470
14 40115653
14 40116049
14 40116229
14 40117888
14 40119061
14 40119441
14 40119523
14 40120660
14 40121564
14 40121704
14 40122224
14 40122470
14 40125067
14 40127466
14 40128269
14 40128656
14 40128908
14 40128962
14 40129256
14 40129770
14 40129980
14 40130016
14 40130711
14 40130742
14 40131085
14 40131393
14 40131689
14 40131846
14 40133619
14 40134243
14 40134285
14 40136631
14 40136876
14 40137977
14 40138147
14 40140451
14 40142240
14 40146116
14 40146732
14 40147438
14 40147894
14 40149324
14 40149411
14 40149813
14 40149854
14 40150094
14 40150369
14 40150378
14 40150448
14 40150483
14 40150610
14 40150834
14 40151179
14 40151303
14 40151660
14 40151946
14 40152047
14 40152296
14 40152642
14 40152990
14 40152994
14 40153012
14 40153048
14 40153055
14 40153473
14 40153775
14 40154254
14 40154526
14 40154707
14 40155325
14 40155725
14 40157188
14 40158145
14 40158234
14 40158249
14 40158360
14 40158480
14 40159090
14 40159622
14 40159733
14 40160213
14 40160570
14 40160990
14 40161162
14 40161553
14 40163439
14 40163865
14 40164328
14 40164588
14 40165005
14 40165131
14 40165386
14 40165986
14 40168392
14 40168403
14 40168498
14 40168556
14 40168829
14 40169929
14 40170023
14 40171432
14 40171568
14 40171963
14 40173120
14 40173306
14 40173450
14 40173892
14 40174304
14 40174502
14 40174563
14 40174886
14 40175180
14 40175285
14 40175333
14 40175578
14 40175579
14 40175591
14 40175598
14 40175807
14 40175821
14 40175863
14 40176280
14 40176563
14 40176632
14 40176648
14 40176909
14 40176917
14 40176996
14 40177014
14 40177030
14 40177236
14 40177299
14 40177445
14 40177464
14 40177667
14 40177709
14 40177802
14 40177821
14 40177879
14 40177915
14 40178200
14 40178361
14 40178465
14 40178475
14 40178888
14 40178961
14 40178968
14 40179140
14 40179317
14 40179651
14 40179767
14 40179894
14 40180156
14 40180234
14 40180489
14 40181362
14 40181459
14 40181745
14 40182140
14 40182284
14 40183561
14 40183578
14 40183640
14 40183892
14 40184000
14 40184037
14 40184089
14 40184421
14 40184474
14 40184574
14 40184777
14 40185082
14 40185172
14 40185175
14 40185233
14 40185313
14 40185446
14 40185451
14 40186159
14 40186527
14 40187488
14 40187548
14 40187583
14 40187929
14 40188289
14 40188319
14 40189230
14 40190621
14 40192410
14 40193282
14 40193285
14 40193579
14 40194337
14 40194438
14 40194830
14 40194906
14 40195780
14 40196563
14 40196610
14 40197105
14 40199949
14 40201476
14 40202394
14 40203278
14 40204135
14 40204270
14 40204535
14 40205499
14 40207531
14 40208471
14 40208934
14 40209586
14 40209730
14 40210104
14 40210993
14 40212428
14 40212522
14 40212585
14 40212859
14 40213035
14 40214039
14 40215486
14 40216259
14 40217836
14 40218009
14 40219316
14 40223237
14 40223577
14 40223958
14 40225004
14 40228725
14 40230385
14 40231506
14 40232137
14 40232186
14 40232234
14 40232572
14 40232866
14 40232922
14 40234699
14 40235461
14 40236601
14 40244475
14 40244894
14 40244912
14 40245992
14 40246248
14 40246254
14 40246894
14 40247875
14 40248408
14 40250893
14 40251026
14 40251635
14 40251965
14 40252122
14 40252474
14 40253328
14 40254112
14 40256117
14 40256359
14 40256485
14 40259074
14 40260706
14 40261080
14 40261116
14 40261228
14 40263565
14 40264751
14 40265802
14 40266089
14 40266891
14 40267865
14 40269195
14 40272867
14 40275889
14 40280503
14 40281325
14 40281476
14 40282760
14 40282997
14 40283296
14 40283385
14 40284328
14 40284398
14 40288274
14 40293758
14 40294693
14 40295043
14 40295699
14 40301649
14 40301811
14 40301812
14 40304809
14 40305455
14 40305464
14 40308921
14 40310149
14 40311163
14 40313842
14 40314288
14 40315840
14 40316712
14 40317920
14 40318807
14 40323016
14 40323211
14 40324425
14 40324520
14 40325297
14 40325653
14 40327607
14 40327731
14 40328096
14 40328343
14 40328653
14 40329643
14 40331147
14 40331961
14 40332431
14 40332745
14 40332790
14 40333912
14 40334265
14 40337180
14 40337521
14 40339877
14 40341864
14 40343815
14 40347630
14 40347876
14 40349298
14 40350949
14 40352506
14 40352518
14 40353619
14 40353669
14 40356590
14 40358668
14 40361529
14 40362873
14 40363162
14 40365222
14 40366135
14 40367157
14 40368575
14 40368787
14 40370450
14 40371992
14 40376645
14 40377000
14 40377376
14 40377488
14 40377941
14 40378029
14 40378622
14 40379468
14 40382820
14 40382945
14 40383686
14 40383993
14 40384260
14 40386126
14 40386446
14 40388325
14 40389909
14 40390356
14 40390417
14 40390594
14 40390947
14 40391158
14 40393893
14 40394462
14 40397395
14 40397696
14 40398857
14 40401047
14 40401818
14 40402599
14 40402621
14 40402640
14 40402643
14 40402653
14 40402668
14 40402710
14 40402770
14 40402822
14 40402999
14 40404638
14 40405037
14 40405337
14 40406817
14 40407362
14 40408151
14 40408313
14 40408889
14 40410365
14 40411112
14 40412655
14 40412965
14 40413569
14 40414210
14 40414636
14 40414719
14 40415008
14 40415404
14 40418806
14 40419462
14 40419887
14 40420403
14 40420904
14 40421064
14 40421204
14 40421460
14 40421559
14 40421832
14 40422441
14 40423447
14 40423707
14 40423936
14 40424016
14 40424993
14 40425080
14 40425646
14 40425839
14 40426080
14 40426793
14 40426880
14 40430251
14 40430871
14 40431297
14 40431594
14 40431640
14 40434776
14 40438065
14 40438644
14 40439876
14 40439952
14 40440098
14 40440141
14 40440449
14 40441084
14 40441293
14 40441548
14 40441892
14 40442320
14 40443074
14 40444217
14 40444320
14 40445682
14 40445742
14 40447271
14 40447357
14 40449421
14 40451154
14 40451179
14 40452618
14 40453260
14 40453407
14 40454256
14 40454847
14 40454927
14 40454952
14 40456730
14 40457405
14 40457836
14 40457871
14 40459055
14 40459824
14 40460035
14 40462643
14 40464905
14 40469191
14 40469738
14 40469817
14 40471447
14 40472369
14 40473288
14 40473457
14 40473766
14 40474425
14 40474470
14 40474872
14 40475256
14 40476026
14 40477077
14 40477351
14 40478802
14 40478861
14 40480058
14 40480339
14 40480654
14 40480661
14 40481058
14 40481091
14 40481783
14 40484332
14 40487696
14 40489976
14 40490344
14 40490870
14 40491073
14 40493354
14 40493370
14 40493696
14 40493714
14 40493735
14 40493738
14 40493978
14 40494084
14 40494122
14 40494129
14 40494486
14 40494648
14 40495604
14 40496435
14 40496848
14 40497394
14 40498511
14 40498637
14 40498986
14 40499501
14 40500806
14 40507752
14 40508373
14 40509700
14 40510796
14 40512871
14 40514034
14 40517483
14 40517518
14 40520009
14 40520757
14 40521285
14 40521507
14 40522107
14 40523096
14 40524597
14 40524599
14 40529871
14 40530580
14 40531438
14 40531620
14 40531821
14 40537366
14 40538580
14 40542674
14 40544135
14 40544731
14 40545574
14 40545881
14 40546176
14 40546215
14 40547157
14 40547223
14 40547547
14 40548547
14 40548996
14 40551660
14 40553661
14 40555400
14 40555783
14 40558391
14 40560152
14 40560603
14 40564678
14 40564822
14 40565796
14 40565849
14 40566074
14 40566831
14 40568683
14 40568812
14 40568845
14 40569176
14 40569602
14 40569771
14 40569867
14 40569949
14 40569964
14 40569996
14 40570942
14 40571119
14 40572632
14 40573089
14 40573147
14 40575512
14 40576711
14 40580940
14 40580992
14 40581138
14 40583424
14 40584302
14 40585248
14 40585849
14 40588670
14 40588851
14 40590676
14 40591272
14 40592175
14 40592276
14 40592573
14 40593600
14 40593720
14 40594049
14 40599127
14 40599141
14 40599412
14 40599700
14 40600041
14 40600329
14 40600475
14 40600518
14 40600797
14 40600811
14 40600857
14 40601117
14 40601151
14 40601616
14 40601630
14 40602472
14 40602488
14 40602969
14 40603128
14 40603735
14 40603793
14 40603831
14 40604069
14 40604328
14 40604445
14 40604664
14 40605336
14 40605362
14 40605582
14 40605726
14 40605821
14 40605867
14 40606205
14 40607600
14 40607753
14 40607832
14 40608194
14 40608382
14 40608458
14 40608829
14 40609460
14 40609550
14 40610125
14 40610224
14 40610431
14 40610469
14 40610515
14 40611147
14 40611260
14 40611730
14 40612199
14 40612417
14 40612466
14 40612501
14 40612780
14 40612808
14 40613079
14 40613690
14 40613844
14 40613875
14 40614283
14 40614284
14 40614637
14 40614703
14 40614777
14 40614783
14 40615194
14 40615266
14 40615377
14 40615383
14 40615698
14 40617960
14 40618856
14 40619104
14 40619235
14 40619489
14 40619618
14 40619621
14 40619663
14 40622463
14 40622466
14 40622581
14 40623818
14 40624458
14 40624853
14 40625454
14 40626093
14 40627189
14 40627773
14 40628065
14 40628369
14 40628759
14 40629921
14 40631288
14 40631905
14 40632222
14 40633621
14 40637042
14 40637521
14 40637557
14 40640537
14 40640552
14 40640942
14 40641018
14 40642073
14 40642187
14 40643041
14 40643340
14 40643342
14 40644341
14 40644910
14 40644945
14 40645048
14 40645109
14 40645283
14 40645333
14 40645371
14 40645421
14 40645590
14 40645623
14 40645718
14 40645875
14 40645917
14 40645946
14 40645976
14 40646019
14 40646181
14 40646197
14 40646250
14 40646504
14 40646585
14 40646608
14 40646614
14 40647005
14 40647032
14 40647188
14 40647197
14 40647645
14 40647768
14 40648143
14 40648653
14 40648794
14 40648826
14 40648854
14 40648859
14 40651024
14 40651055
14 40651173
14 40651206
14 40651256
14 40651266
14 40651381
14 40651607
14 40651643
14 40651648
14 40651772
14 40651847
14 40651933
14 40651965
14 40651977
14 40652063
14 40652280
14 40652351
14 40652531
14 40652610
14 40654188
14 40654227
14 40654246
14 40654777
14 40655004
14 40655008
14 40655519
14 40655711
14 40655773
14 40655861
14 40655908
14 40655910
14 40655917
14 40655986
14 40656094
14 40656271
14 40656292
14 40656527
14 40656598
14 40656605
14 40656674
14 40656866
14 40656874
14 40656896
14 40656940
14 40657043
14 40657116
14 40657149
14 40657345
14 40657382
14 40658809
14 40659101
14 40659119
14 40659593
14 40659628
14 40660797
14 40660902
14 40661851
14 40662307
14 40662672
14 40663263
14 40663870
14 40663985
14 40664577
14 40664729
14 40664812
14 40664971
14 40666244
14 40673726
14 40674510
14 40674691
14 40675052
14 40678003
14 40678726
14 40680695
14 40680800
14 40680876
14 40681624
14 40683496
14 40684240
14 40685509
14 40686501
14 40686563
14 40687087
14 40687302
14 40691553
14 40691705
14 40692385
14 40693795
14 40694398
14 40694485
14 40695061
14 40696965
14 40696984
14 40697350
14 40697808
14 40700322
14 40700788
14 40702165
14 40702225
14 40702265
14 40702303
14 40702450
14 40702532
14 40702620
14 40703006
14 40703375
14 40707630
14 40707749
14 40707814
14 40708342
14 40709716
14 40709948
14 40710870
14 40711103
14 40711142
14 40711147
14 40711445
14 40711516
14 40711520
14 40711667
14 40712197
14 40712199
14 40712225
14 40712491
14 40713142
14 40713178
14 40713626
14 40713698
14 40714263
14 40714275
14 40714744
14 40714897
14 40714945
14 40715197
14 40715536
14 40715926
14 40716055
14 40716099
14 40716103
14 40716268
14 40716422
14 40717750
14 40718067
14 40718151
14 40718177
14 40718202
14 40718231
14 40718530
14 40718576
14 40718646
14 40718672
14 40719163
14 40719221
14 40719224
14 40719232
14 40719262
14 40719341
14 40719398
14 40719446
14 40719495
14 40719547
14 40719567
14 40719594
14 40719606
14 40719708
14 40719752
14 40719771
14 40719791
14 40719976
14 40720010
14 40720053
14 40720054
14 40720073
14 40720090
14 40720154
14 40720323
14 40720371
14 40720417
14 40720431
14 40720489
14 40720495
14 40720582
14 40720584
14 40720602
14 40720624
14 40720894
14 40720898
14 40721269
14 40721339
14 40721457
14 40721524
14 40725451
14 40725483
14 40725485
14 40725512
14 40725518
14 40725524
14 40725554
14 40725857
14 40726550
14 40726558
14 40726701
14 40727791
14 40728288
14 40728549
14 40728876
14 40729105
14 40729529
14 40729813
14 40731419
14 40732112
14 40732401
14 40732402
14 40732599
14 40732724
14 40732834
14 40735120
14 40735248
14 40735675
14 40735937
14 40735990
14 40736203
14 40736265
14 40736371
14 40736453
14 40737192
14 40737194
14 40737219
14 40737232
14 40737252
14 40737343
14 40737689
14 40737908
14 40738323
14 40738394
14 40738896
14 40739114
14 40739202
14 40739420
14 40739568
14 40739595
14 40739730
14 40739989
14 40740114
14 40740115
14 40740187
14 40740456
14 40740569
14 40740688
14 40740722
14 40740758
14 40741051
14 40741083
14 40741292
14 40741294
14 40741774
14 40741804
14 40741926
14 40742023
14 40742221
14 40742360
14 40742413
14 40742503
14 40742899
14 40742988
14 40743109
14 40743223
14 40743344
14 40743461
14 40743697
14 40744076
14 40744485
14 40744795
14 40745131
14 40745218
14 40745581
14 40745672
14 40745690
14 40745698
14 40745800
14 40745851
14 40746424
14 40747516
14 40748305
14 40748679
14 40748956
14 40748984
14 40749474
14 40749540
14 40749616
14 40749877
14 40750060
14 40750192
14 40750235
14 40750265
14 40750316
14 40750441
14 40750457
14 40751513
14 40751647
14 40751708
14 40751712
14 40751947
14 40751949
14 40752045
14 40752089
14 40752688
14 40752729
14 40752843
14 40752963
14 40753283
14 40753485
14 40753511
14 40753636
14 40754077
14 40754184
14 40754249
14 40754457
14 40755112
14 40759166
14 40759214
14 40759298
14 40759324
14 40759620
14 40759644
14 40759959
14 40759996
14 40760747
14 40761007
14 40761074
14 40761158
14 40761395
14 40761575
14 40762125
14 40762138
14 40762186
14 40765571
14 40765733
14 40765939
14 40766108
14 40767297
14 40767459
14 40767668
14 40768572
14 40768710
14 40769148
14 40769792
14 40770487
14 40770672
14 40770888
14 40771077
14 40771146
14 40771271
14 40771775
14 40772322
14 40772360
14 40772497
14 40772555
14 40772660
14 40773169
14 40774006
14 40774247
14 40774409
14 40774525
14 40774536
14 40774994
14 40775344
14 40775485
14 40775801
14 40776250
14 40776823
14 40776902
14 40777020
14 40777162
14 40777263
14 40777536
14 40777568
14 40777584
14 40777779
14 40777780
14 40777813
14 40777886
14 40778051
14 40778069
14 40778233
14 40778365
14 40778401
14 40778474
14 40778480
14 40778564
14 40778601
14 40778910
14 40778934
14 40778936
14 40780882
14 40781003
14 40781129
14 40781184
14 40781187
14 40781256
14 40781302
14 40781350
14 40781456
14 40782074
14 40782080
14 40782150
14 40782457
14 40782533
14 40782693
14 40782722
14 40782820
14 40782823
14 40782999
14 40783012
14 40783084
14 40783848
14 40784319
14 40784505
14 40784918
14 40785306
14 40786417
14 40786513
14 40786721
14 40786824
14 40786865
14 40787517
14 40787546
14 40787984
14 40788003
14 40788007
14 40788153
14 40789874
14 40790253
14 40791393
14 40791421
14 40791468
14 40791649
14 40791704
14 40791739
14 40791887
14 40792003
14 40792004
14 40792289
14 40792299
14 40792341
14 40792473
14 40792526
14 40792593
14 40792602
14 40792613
14 40792746
14 40792799
14 40792916
14 40792976
14 40793156
14 40793278
14 40793338
14 40793403
14 40793450
14 40793481
14 40793520
14 40793542
14 40793657
14 40793773
14 40793938
14 40794043
14 40794150
14 40794251
14 40794256
14 40794576
14 40794669
14 40794674
14 40794748
14 40794786
14 40794944
14 40794984
14 40795344
14 40795434
14 40795500
14 40795644
14 40795662
14 40795774
14 40795790
14 40795903
14 40795928
14 40796012
14 40796030
14 40796221
14 40796806
14 40796917
14 40797208
14 40797590
14 40797605
14 40798337
14 40798392
14 40798489
14 40798678
14 40798783
14 40798956
14 40798967
14 40799041
14 40799136
14 40799816
14 40799941
14 40800418
14 40800447
14 40800487
14 40800518
14 40800578
14 40800820
14 40800856
14 40800896
14 40801154
14 40801155
14 40801205
14 40801212
14 40801303
14 40801341
14 40801444
14 40801650
14 40801659
14 40801805
14 40801885
14 40801910
14 40801916
14 40802254
14 40802340
14 40802540
14 40802541
14 40802555
14 40802586
14 40802588
14 40802650
14 40802709
14 40802861
14 40803047
14 40803394
14 40803664
14 40803859
14 40804054
14 40804079
14 40804089
14 40804163
14 40804175
14 40804217
14 40804223
14 40804312
14 40804425
14 40804573
14 40804712
14 40804775
14 40804826
14 40804988
14 40805000
14 40805004
14 40805067
14 40805149
14 40805235
14 40805287
14 40805362
14 40805501
14 40805586
14 40805706
14 40805780
14 40805786
14 40805920
14 40806295
14 40806328
14 40806360
14 40806361
14 40806375
14 40806404
14 40806510
14 40806591
14 40806594
14 40806988
14 40807060
14 40807099
14 40807129
14 40807205
14 40807228
14 40807233
14 40807295
14 40807322
14 40807427
14 40807476
14 40807525
14 40807534
14 40807543
14 40807545
14 40807740
14 40807792
14 40807821
14 40807857
14 40807872
14 40807894
14 40807908
14 40807934
14 40807943
14 40808011
14 40808077
14 40808276
14 40808292
14 40808436
14 40808516
14 40808671
14 40808802
14 40808979
14 40809221
14 40809237
14 40809324
14 40809571
14 40809635
14 40809769
14 40809782
14 40810046
14 40810134
14 40810163
14 40810406
14 40810647
14 40810687
14 40810758
14 40811349
14 40811651
14 40811685
14 40811822
14 40812435
14 40812717
14 40812789
14 40812818
14 40812915
14 40813707
14 40813729
14 40813769
14 40813871
14 40814066
14 40814149
14 40814829
14 40814836
14 40814871
14 40814880
14 40814913
14 40814959
14 40815022
14 40815112
14 40815167
14 40815173
14 40815306
14 40815360
14 40815501
14 40815565
14 40815566
14 40815585
14 40815624
14 40815643
14 40815700
14 40816308
14 40816326
14 40816599
14 40816921
14 40817473
14 40817504
14 40817519
14 40817613
14 40817816
14 40817892
14 40817894
14 40818279
14 40818322
14 40818501
14 40818660
14 40818867
14 40819318
14 40819358
14 40819517
14 40819653
14 40820066
14 40820167
14 40820479
14 40820648
14 40821140
14 40821333
14 40822886
14 40823557
14 40823559
14 40823622
14 40823796
14 40824647
14 40825106
14 40825189
14 40825418
14 40825693
14 40826754
14 40827069
14 40827215
14 40828304
14 40830305
14 40831608
14 40831759
14 40832000
14 40832280
14 40832833
14 40832881
14 40833010
14 40833108
14 40833377
14 40833417
14 40833512
14 40833710
14 40834085
14 40834199
14 40834261
14 40834325
14 40834509
14 40834556
14 40835637
14 40836326
14 40836966
14 40838084
14 40838534
14 40838905
14 40838930
14 40839294
14 40839389
14 40839950
14 40840284
14 40840584
14 40840815
14 40840816
14 40840941
14 40843149
14 40843559
14 40844146
14 40846354
14 40847110
14 40848176
14 40848244
14 40848671
14 40849490
14 40849921
14 40851591
14 40853631
14 40853720
14 40855702
14 40857413
14 40859593
14 40859700
14 40861634
14 40864395
14 40864669
14 40867382
14 40867634
14 40867768
14 40869006
14 40869180
14 40869517
14 40869940
14 40870017
14 40871905
14 40872032
14 40872755
14 40872908
14 40872939
14 40873190
14 40873482
14 40873500
14 40873524
14 40873594
14 40873851
14 40874014
14 40874299
14 40874395
14 40874562
14 40874944
14 40875304
14 40875388
14 40878794
14 40878925
14 40878927
14 40879929
14 40880923
14 40881116
14 40881482
14 40881514
14 40881643
14 40881863
14 40882098
14 40882336
14 40882531
14 40882797
14 40882917
14 40883023
14 40883042
14 40883337
14 40883361
14 40883364
14 40883882
14 40883903
14 40884112
14 40884532
14 40885087
14 40885179
14 40885338
14 40885598
14 40885607
14 40885717
14 40885989
14 40886004
14 40886340
14 40886554
14 40887110
14 40887616
14 40887631
14 40887954
14 40888099
14 40888136
14 40888137
14 40888255
14 40891529
14 40891537
14 40891647
14 40891983
14 40892092
14 40892457
14 40892463
14 40892510
14 40892517
14 40892543
14 40892655
14 40892711
14 40892750
14 40893201
14 40893790
14 40893804
14 40894400
14 40894403
14 40894419
14 40894708
14 40894712
14 40894765
14 40894997
14 40895024
14 40895090
14 40895096
14 40895100
14 40895151
14 40895178
14 40895211
14 40895424
14 40895463
14 40895507
14 40895512
14 40895600
14 40895729
14 40895824
14 40895921
14 40896698
14 40896727
14 40896728
14 40896799
14 40896827
14 40896838
14 40896848
14 40896863
14 40896977
14 40896981
14 40897016
14 40897043
14 40897191
14 40898862
14 40899091
14 40899596
14 40900744
14 40901854
14 40902037
14 40905931
14 40906136
14 40907359
14 40909141
14 40909929
14 40910434
14 40913733
14 40917747
14 40918355
14 40918415
14 40919469
14 40919641
14 40919941
14 40919942
14 40920271
14 40921234
14 40921687
14 40921817
14 40921984
14 40927931
14 40928127
14 40931748
14 40934092
14 40935707
14 40935856
14 40942854
14 40943206
14 40944128
14 40945642
14 40945887
14 40946868
14 40946951
14 40948006
14 40948381
14 40950027
14 40950275
14 40952443
14 40952791
14 40955401
14 40956245
14 40957859
14 40964173
14 40965115
14 40966765
14 40970875
14 40971439
14 40972143
14 40972477
14 40972852
14 40972912
14 40973757
14 40974267
14 40978202
14 40978584
14 40979643
14 40979647
14 40980110
14 40980297
14 40980778
14 40984336
14 40985143
14 40987394
14 40987793
14 40987931
14 40988448
14 40988453
14 40989482
14 40990494
14 40990607
14 40992812
14 40992963
14 40993586
14 40994057
14 40995600
14 40995670
14 40997056
14 40997941
14 40998706
14 40999137
14 40999730
14 40999751
14 40999852
14 41000676
14 41001034
14 41002898
14 41005310
14 41005686
14 41005841
14 41008961
14 41011030
14 41011332
14 41011406
14 41011875
14 41012268
14 41017484
14 41018665
14 41020437
14 41020889
14 41021553
14 41022194
14 41025978
14 41026393
14 41026897
14 41026898
14 41026905
14 41026913
14 41029842
14 41029862
14 41031460
14 41031964
14 41032315
14 41033277
14 41034079
14 41034450
14 41035157
14 41035507
14 41036623
14 41037434
14 41037561
14 41039955
14 41043424
14 41043646
14 41043704
14 41044118
14 41044892
14 41045356
14 41045573
14 41048883
14 41049152
14 41049484
14 41049637
14 41051267
14 41051781
14 41052002
14 41052983
14 41053147
14 41053182
14 41053504
14 41053549
14 41053796
14 41054458
14 41054485
14 41054961
14 41055388
14 41055767
14 41055819
14 41056080
14 41056109
14 41056133
14 41056235
14 41056304
14 41056370
14 41056481
14 41056773
14 41057434
14 41058260
14 41058457
14 41059608
14 41059634
14 41059848
14 41059865
14 41059950
14 41059966
14 41059994
14 41060038
14 41060042
14 41060136
14 41060149
14 41060174
14 41060262
14 41060339
14 41060343
14 41060526
14 41061011
14 41061012
14 41062175
14 41062669
14 41063939
14 41064143
14 41064341
14 41064698
14 41064709
14 41065166
14 41067370
14 41067690
14 41069261
14 41069283
14 41069684
14 41069730
14 41069859
14 41069884
14 41069921
14 41070165
14 41070181
14 41070616
14 41071549
14 41071604
14 41071843
14 41071873
14 41071885
14 41071961
14 41072121
14 41072141
14 41072211
14 41072237
14 41072518
14 41072527
14 41072626
14 41072882
14 41072934
14 41072986
14 41073024
14 41073183
14 41073210
14 41073211
14 41073217
14 41073338
14 41073412
14 41073588
14 41073671
14 41073853
14 41074051
14 41074055
14 41074247
14 41074509
14 41074718
14 41074754
14 41075051
14 41075435
14 41075821
14 41075840
14 41075856
14 41075945
14 41075956
14 41076019
14 41076034
14 41076075
14 41076081
14 41076137
14 41077056
14 41077215
14 41077330
14 41079562
14 41079677
14 41079696
14 41080903
14 41080957
14 41081226
14 41081246
14 41081311
14 41081339
14 41081359
14 41081386
14 41081393
14 41081435
14 41081439
14 41082158
14 41082687
14 41083226
14 41083229
14 41083589
14 41083958
14 41084024
14 41084236
14 41084258
14 41084465
14 41084550
14 41084679
14 41084765
14 41084815
14 41084834
14 41084911
14 41085015
14 41085035
14 41085165
14 41085244
14 41085427
14 41085495
14 41085525
14 41085593
14 41086029
14 41086226
14 41086236
14 41089512
14 41089725
14 41089843
14 41089960
14 41090167
14 41090174
14 41090237
14 41090369
14 41091030
14 41091209
14 41091227
14 41091369
14 41091490
14 41091577
14 41091632
14 41091676
14 41091731
14 41091846
14 41091948
14 41091953
14 41092024
14 41092088
14 41092277
14 41092352
14 41092473
14 41092764
14 41092828
14 41092829
14 41092834
14 41092944
14 41093052
14 41093248
14 41093270
14 41093555
14 41093589
14 41093663
14 41094109
14 41094153
14 41094183
14 41094234
14 41094306
14 41095010
14 41095032
14 41095173
14 41095174
14 41095413
14 41095506
14 41095581
14 41095643
14 41095849
14 41095883
14 41096664
14 41096931
14 41097031
14 41097067
14 41097144
14 41097224
14 41097287
14 41097299
14 41097339
14 41097380
14 41097412
14 41098033
14 41098068
14 41098098
14 41098108
14 41098273
14 41098326
14 41098356
14 41098357
14 41098382
14 41098413
14 41098505
14 41098650
14 41098738
14 41099292
14 41099378
14 41100491
14 41101502
14 41101996
14 41102148
14 41102149
14 41103068
14 41103126
14 41103788
14 41104071
14 41104215
14 41104579
14 41106034
14 41106079
14 41106431
14 41106530
14 41106664
14 41106718
14 41106919
14 41106985
14 41107028
14 41107161
14 41107176
14 41107761
14 41107890
14 41108265
14 41108567
14 41109051
14 41109146
14 41109180
14 41109193
14 41109244
14 41109280
14 41109322
14 41109806
14 41111847
14 41112082
14 41113596
14 41114024
14 41114410
14 41114581
14 41114731
14 41114899
14 41115006
14 41115101
14 41115116
14 41115171
14 41115227
14 41115877
14 41116194
14 41116808
14 41117708
14 41118406
14 41118546
14 41118569
14 41118779
14 41119663
14 41119770
14 41119945
14 41120474
14 41120637
14 41120762
14 41120763
14 41120792
14 41120871
14 41121030
14 41121389
14 41121440
14 41122106
14 41122591
14 41122635
14 41123072
14 41123454
14 41124123
14 41124436
14 41125262
14 41125446
14 41126052
14 41126836
14 41126850
14 41126900
14 41127147
14 41127317
14 41127415
14 41127909
14 41127937
14 41128077
14 41128238
14 41128331
14 41129030
14 41129067
14 41129159
14 41129256
14 41129422
14 41129491
14 41129498
14 41130102
14 41130103
14 41130226
14 41132650
14 41134031
14 41134062
14 41134837
14 41134931
14 41135570
14 41136457
14 41136760
14 41137170
14 41137256
14 41137264
14 41137299
14 41137492
14 41137706
14 41137852
14 41137891
14 41137910
14 41137963
14 41137972
14 41138062
14 41138275
14 41138345
14 41138350
14 41138829
14 41138942
14 41138947
14 41139495
14 41139760
14 41139895
14 41140217
14 41140254
14 41140515
14 41140519
14 41140523
14 41140844
14 41141027
14 41141287
14 41141661
14 41141734
14 41141790
14 41141954
14 41142047
14 41142156
14 41142564
14 41142613
14 41142634
14 41143039
14 41143212
14 41143245
14 41143422
14 41143452
14 41143458
14 41143469
14 41143564
14 41143869
14 41143905
14 41143940
14 41144337
14 41144472
14 41144504
14 41144578
14 41144676
14 41144921
14 41145023
14 41145032
14 41145332
14 41146320
14 41146719
14 41146745
14 41147042
14 41147635
14 41147972
14 41147979
14 41147991
14 41148041
14 41148094
14 41148362
14 41148363
14 41148750
14 41148887
14 41149021
14 41149051
14 41149234
14 41150339
14 41150535
14 41151116
14 41151232
14 41152753
14 41153285
14 41153469
14 41155483
14 41155516
14 41156469
14 41156614
14 41157611
14 41157632
14 41158060
14 41158853
14 41158891
14 41161516
14 41162330
14 41162372
14 41162416
14 41162530
14 41162598
14 41162713
14 41162721
14 41162732
14 41162930
14 41163059
14 41163288
14 41165222
14 41165495
14 41166446
14 41166653
14 41167228
14 41167555
14 41168157
14 41168656
14 41169190
14 41170578
14 41170581
14 41176673
14 41176675
14 41176840
14 41177031
14 41177544
14 41180945
14 41181306
14 41182034
14 41183520
14 41183620
14 41184155
14 41184792
14 41184795
14 41184953
14 41185310
14 41185930
14 41186200
14 41187546
14 41189636
14 41189972
14 41191557
14 41191560
14 41193791
14 41194132
14 41194266
14 41194308
14 41194465
14 41195732
14 41195924
14 41196186
14 41196214
14 41196500
14 41196647
14 41196726
14 41196781
14 41196946
14 41197278
14 41197542
14 41197545
14 41197585
14 41197646
14 41197654
14 41198111
14 41198215
14 41198436
14 41198891
14 41198986
14 41199404
14 41200804
14 41200887
14 41201041
14 41201265
14 41202484
14 41202844
14 41202925
14 41202933
14 41202945
14 41202949
14 41203248
14 41203574
14 41203832
14 41203843
14 41204095
14 41204134
14 41204177
14 41204239
14 41204551
14 41204701
14 41204710
14 41204755
14 41204773
14 41205676
14 41205703
14 41205758
14 41205858
14 41205861
14 41205942
14 41205997
14 41206083
14 41206094
14 41206206
14 41206275
14 41206280
14 41206530
14 41206686
14 41206689
14 41206959
14 41207060
14 41207101
14 41207235
14 41207396
14 41207419
14 41207466
14 41207787
14 41207892
14 41208366
14 41208499
14 41208675
14 41208860
14 41209146
14 41209212
14 41209397
14 41209462
14 41209500
14 41209514
14 41209559
14 41209628
14 41209629
14 41209781
14 41209835
14 41209877
14 41209933
14 41209936
14 41210002
14 41210144
14 41210450
14 41210472
14 41210476
14 41210668
14 41210673
14 41210889
14 41210936
14 41211092
14 41211231
14 41211278
14 41211289
14 41211365
14 41211422
14 41211482
14 41211510
14 41212171
14 41212173
14 41212243
14 41212436
14 41212484
14 41212555
14 41212746
14 41212755
14 41212844
14 41212862
14 41212901
14 41212991
14 41213035
14 41213277
14 41213459
14 41213571
14 41213834
14 41214189
14 41214221
14 41214227
14 41214834
14 41214861
14 41214890
14 41215042
14 41215470
14 41215477
14 41215526
14 41215540
14 41215599
14 41215635
14 41216282
14 41216283
14 41216303
14 41217023
14 41217096
14 41217204
14 41217452
14 41217467
14 41217692
14 41218024
14 41218132
14 41218523
14 41218594
14 41218654
14 41218797
14 41218798
14 41218840
14 41219008
14 41219258
14 41219542
14 41219950
14 41220194
14 41220529
14 41220542
14 41220553
14 41220804
14 41220845
14 41220901
14 41221165
14 41221193
14 41221319
14 41222775
14 41223399
14 41223449
14 41223617
14 41223624
14 41223658
14 41223674
14 41223697
14 41223885
14 41224020
14 41224031
14 41225903
14 41226130
14 41226165
14 41226280
14 41226510
14 41226568
14 41226668
14 41228278
14 41228353
14 41228413
14 41228610
14 41228681
14 41228773
14 41229273
14 41229526
14 41229576
14 41229740
14 41229786
14 41230503
14 41230547
14 41232409
14 41234082
14 41234097
14 41234129
14 41234201
14 41234296
14 41234478
14 41234888
14 41234917
14 41235025
14 41235169
14 41235274
14 41235304
14 41235340
14 41235384
14 41235425
14 41235658
14 41235717
14 41235739
14 41235781
14 41235790
14 41235897
14 41235947
14 41235970
14 41236883
14 41236960
14 41236987
14 41237377
14 41237524
14 41237762
14 41238260
14 41238506
14 41238526
14 41238685
14 41239255
14 41239487
14 41239546
14 41239811
14 41239894
14 41240336
14 41240580
14 41241024
14 41241120
14 41241336
14 41241437
14 41241537
14 41241964
14 41242159
14 41242268
14 41242280
14 41244866
14 41245337
14 41245777
14 41245865
14 41247245
14 41247521
14 41247563
14 41250910
14 41250946
14 41251406
14 41251948
14 41251973
14 41252792
14 41253491
14 41253620
14 41253885
14 41254135
14 41254867
14 41255089
14 41255130
14 41255165
14 41256444
14 41256468
14 41256564
14 41256651
14 41256893
14 41257041
14 41257149
14 41257539
14 41257985
14 41258254
14 41258358
14 41258498
14 41259029
14 41259959
14 41260196
14 41260445
14 41261337
14 41262013
14 41262127
14 41262130
14 41262180
14 41262594
14 41262780
14 41263257
14 41263457
14 41264234
14 41264241
14 41265023
14 41265419
14 41266779
14 41267043
14 41267273
14 41267285
14 41267339
14 41267367
14 41267564
14 41268009
14 41268262
14 41268428
14 41269174
14 41269179
14 41269967
14 41270017
14 41270839
14 41270923
14 41271373
14 41271565
14 41271747
14 41272365
14 41272416
14 41272798
14 41274127
14 41274174
14 41274270
14 41274996
14 41275120
14 41275153
14 41275259
14 41275614
14 41275619
14 41275864
14 41275971
14 41276068
14 41276138
14 41276242
14 41276252
14 41277550
14 41277659
14 41278259
14 41279228
14 41279454
14 41279579
14 41279737
14 41279759
14 41279949
14 41279984
14 41281044
14 41281314
14 41281348
14 41281358
14 41281412
14 41281492
14 41281500
14 41281506
14 41281541
14 41281668
14 41281671
14 41281694
14 41281701
14 41281711
14 41281794
14 41282423
14 41282498
14 41282769
14 41282935
14 41283005
14 41283126
14 41283172
14 41283395
14 41283469
14 41283524
14 41283555
14 41283581
14 41283632
14 41283633
14 41283673
14 41284172
14 41284295
14 41284522
14 41284528
14 41284547
14 41284571
14 41284660
14 41284708
14 41284709
14 41284771
14 41284909
14 41285005
14 41285019
14 41285121
14 41285173
14 41285234
14 41285243
14 41285272
14 41285275
14 41285390
14 41285553
14 41286008
14 41286049
14 41286054
14 41286291
14 41286373
14 41286410
14 41286755
14 41286931
14 41287223
14 41287224
14 41287268
14 41287331
14 41289354
14 41290450
14 41290814
14 41291092
14 41291168
14 41291261
14 41291571
14 41291793
14 41291973
14 41292331
14 41292371
14 41294106
14 41294139
14 41294147
14 41294208
14 41295941
14 41296431
14 41297041
14 41297243
14 41297282
14 41297756
14 41298552
14 41298554
14 41298925
14 41299984
14 41300551
14 41300984
14 41301012
14 41301799
14 41302060
14 41302191
14 41303119
14 41305584
14 41305858
14 41306581
14 41306776
14 41306782
14 41306910
14 41307899
14 41308633
14 41309665
14 41310069
14 41310682
14 41310699
14 41310837
14 41311479
14 41317021
14 41317384
14 41317795
14 41319073
14 41319291
14 41320395
14 41320658
14 41320985
14 41322355
14 41322591
14 41322697
14 41322994
14 41323560
14 41323648
14 41324211
14 41324301
14 41324935
14 41325074
14 41325393
14 41326222
14 41326594
14 41328071
14 41328221
14 41328782
14 41329107
14 41329136
14 41329161
14 41330376
14 41331045
14 41331569
14 41332685
14 41332897
14 41333151
14 41334825
14 41334970
14 41335041
14 41335712
14 41335722
14 41335889
14 41336080
14 41336312
14 41336587
14 41337622
14 41337680
14 41337741
14 41337878
14 41338259
14 41339370
14 41340996
14 41341159
14 41341182
14 41343511
14 41343646
14 41344412
14 41344747
14 41344748
14 41345581
14 41345890
14 41345915
14 41346027
14 41346064
14 41346543
14 41346740
14 41346957
14 41347196
14 41347214
14 41347223
14 41347320
14 41347510
14 41347531
14 41347538
14 41347722
14 41347840
14 41347889
14 41348032
14 41348110
14 41348231
14 41348317
14 41348390
14 41348778
14 41349065
14 41349589
14 41349590
14 41349632
14 41349759
14 41350113
14 41350159
14 41350257
14 41350410
14 41350475
14 41350583
14 41350973
14 41350989
14 41350992
14 41351772
14 41351785
14 41351854
14 41351855
14 41351893
14 41351896
14 41351911
14 41351914
14 41351922
14 41351947
14 41352060
14 41352066
14 41352095
14 41352285
14 41352418
14 41352655
14 41352819
14 41353576
14 41353999
14 41354247
14 41354585
14 41354796
14 41355801
14 41356115
14 41356162
14 41356489
14 41356887
14 41357371
14 41357782
14 41357801
14 41358349
14 41358376
14 41358412
14 41358447
14 41358591
14 41358606
14 41359124
14 41359165
14 41359214
14 41359851
14 41360094
14 41360225
14 41360436
14 41360479
14 41360741
14 41360810
14 41360837
14 41360944
14 41360986
14 41361045
14 41361077
14 41361127
14 41361132
14 41361290
14 41361314
14 41361327
14 41361339
14 41361481
14 41361582
14 41361639
14 41361702
14 41361705
14 41361707
14 41361714
14 41361722
14 41361778
14 41361918
14 41361998
14 41362067
14 41362199
14 41362462
14 41362477
14 41362510
14 41362518
14 41362536
14 41362930
14 41362983
14 41362984
14 41363448
14 41363469
14 41363522
14 41363582
14 41363587
14 41363667
14 41363964
14 41364036
14 41364167
14 41364208
14 41364329
14 41364390
14 41364432
14 41364481
14 41364540
14 41364548
14 41364556
14 41364724
14 41364923
14 41365462
14 41365586
14 41366107
14 41366155
14 41366329
14 41366972
14 41367197
14 41367279
14 41367655
14 41367765
14 41368021
14 41368852
14 41368999
14 41369294
14 41369443
14 41369525
14 41369534
14 41369686
14 41370707
14 41370717
14 41370848
14 41371093
14 41371261
14 41371345
14 41371377
14 41371432
14 41371673
14 41371685
14 41371691
14 41371805
14 41372463
14 41372540
14 41372641
14 41372776
14 41372964
14 41372966
14 41373058
14 41373084
14 41373455
14 41373677
14 41373753
14 41373876
14 41373895
14 41373952
14 41374232
14 41374317
14 41374351
14 41374375
14 41374475
14 41374532
14 41374568
14 41374595
14 41374622
14 41374707
14 41375047
14 41375161
14 41375219
14 41375272
14 41375496
14 41375540
14 41375738
14 41375898
14 41375932
14 41376063
14 41376109
14 41376129
14 41376173
14 41376233
14 41376269
14 41376291
14 41376485
14 41376771
14 41376787
14 41376835
14 41376992
14 41377091
14 41381257
14 41381260
14 41381483
14 41381504
14 41381608
14 41381908
14 41381990
14 41382093
14 41382991
14 41382996
14 41383047
14 41383368
14 41383371
14 41383412
14 41383548
14 41384719
14 41384720
14 41384737
14 41384778
14 41384913
14 41385056
14 41385812
14 41385813
14 41386265
14 41386470
14 41386716
14 41386739
14 41386755
14 41386797
14 41387298
14 41387350
14 41388110
14 41388286
14 41388349
14 41389518
14 41390028
14 41390031
14 41390143
14 41390184
14 41390424
14 41390564
14 41390582
14 41390714
14 41390830
14 41391015
14 41391260
14 41391275
14 41391504
14 41391526
14 41391608
14 41391985
14 41392025
14 41392142
14 41392397
14 41392633
14 41392689
14 41392886
14 41393103
14 41393226
14 41393308
14 41393985
14 41394239
14 41394408
14 41396996
14 41397133
14 41398325
14 41399024
14 41399027
14 41401458
14 41401616
14 41401626
14 41402352
14 41402414
14 41402453
14 41403030
14 41406440
14 41407287
14 41407794
14 41408318
14 41408997
14 41409054
14 41409289
14 41409988
14 41411048
14 41412423
14 41412666
14 41412736
14 41413295
14 41413818
14 41414503
14 41414707
14 41416801
14 41417927
14 41418235
14 41418369
14 41418628
14 41418702
14 41418882
14 41419507
14 41419577
14 41419582
14 41419821
14 41419928
14 41420389
14 41420560
14 41420615
14 41420707
14 41421689
14 41422298
14 41422644
14 41423298
14 41423325
14 41423474
14 41423673
14 41424048
14 41424287
14 41424832
14 41424884
14 41424963
14 41425054
14 41425068
14 41425137
14 41425430
14 41425520
14 41425749
14 41425780
14 41426093
14 41426182
14 41426313
14 41426541
14 41426614
14 41427193
14 41427351
14 41427442
14 41427498
14 41427845
14 41427972
14 41428156
14 41428166
14 41428283
14 41428285
14 41428362
14 41428418
14 41428439
14 41428571
14 41429004
14 41429940
14 41429969
14 41430508
14 41430702
14 41431107
14 41431362
14 41431458
14 41431613
14 41432269
14 41433263
14 41433331
14 41433437
14 41433536
14 41434070
14 41434387
14 41434772
14 41435413
14 41436102
14 41436228
14 41436310
14 41436512
14 41436824
14 41438048
14 41438135
14 41438703
14 41439007
14 41439442
14 41439456
14 41439488
14 41439587
14 41439594
14 41439658
14 41440139
14 41441667
14 41441752
14 41441797
14 41442043
14 41442350
14 41442713
14 41443084
14 41443199
14 41443231
14 41443595
14 41444416
14 41445412
14 41445433
14 41445604
14 41445640
14 41445721
14 41445871
14 41446068
14 41446465
14 41446489
14 41446815
14 41447559
14 41447750
14 41447907
14 41448577
14 41448611
14 41449381
14 41449446
14 41449460
14 41449756
14 41449897
14 41450113
14 41450183
14 41450724
14 41450908
14 41451533
14 41451610
14 41451827
14 41452241
14 41452476
14 41452534
14 41452548
14 41453217
14 41453398
14 41453759
14 41454069
14 41455417
14 41455439
14 41455782
14 41455808
14 41455810
14 41455836
14 41456052
14 41456212
14 41456339
14 41456412
14 41456427
14 41456509
14 41456597
14 41456629
14 41456711
14 41456750
14 41456949
14 41456964
14 41457006
14 41457063
14 41457350
14 41457472
14 41457693
14 41457720
14 41457770
14 41458008
14 41458054
14 41458104
14 41458110
14 41458611
14 41460810
14 41461651
14 41462167
14 41462668
14 41462674
14 41462967
14 41463097
14 41463153
14 41463293
14 41463951
14 41464981
14 41465717
14 41465754
14 41465807
14 41465883
14 41465958
14 41465991
14 41466364
14 41466455
14 41466614
14 41466625
14 41466673
14 41466805
14 41466862
14 41466908
14 41467148
14 41467352
14 41467376
14 41467378
14 41467381
14 41470934
14 41470956
14 41471068
14 41471208
14 41471305
14 41471335
14 41471475
14 41471618
14 41471718
14 41471794
14 41471881
14 41472129
14 41472306
14 41472671
14 41472839
14 41472869
14 41472912
14 41472926
14 41473054
14 41473169
14 41473175
14 41473176
14 41473839
14 41473927
14 41474155
14 41474181
14 41474533
14 41474558
14 41474984
14 41475051
14 41475170
14 41475263
14 41475290
14 41475425
14 41475429
14 41475595
14 41475662
14 41475838
14 41476221
14 41476264
14 41476442
14 41476451
14 41476461
14 41476568
14 41476722
14 41476796
14 41476846
14 41477098
14 41477492
14 41477517
14 41477690
14 41477789
14 41478588
14 41479080
14 41479431
14 41481040
14 41481199
14 41482587
14 41482833
14 41483774
14 41483847
14 41484350
14 41484668
14 41484995
14 41485205
14 41486229
14 41486436
14 41486537
14 41486577
14 41487134
14 41487497
14 41488292
14 41488509
14 41488584
14 41489127
14 41489836
14 41489837
14 41490017
14 41490564
14 41490879
14 41491743
14 41492151
14 41492174
14 41492419
14 41492428
14 41493312
14 41493318
14 41493699
14 41494237
14 41494260
14 41496025
14 41496043
14 41496075
14 41496177
14 41496303
14 41496307
14 41496909
14 41497159
14 41497302
14 41497553
14 41498240
14 41498318
14 41498448
14 41498561
14 41498855
14 41498859
14 41499061
14 41499611
14 41500423
14 41501010
14 41501159
14 41501259
14 41502324
14 41502364
14 41502510
14 41502754
14 41502916
14 41503103
14 41503674
14 41504075
14 41504990
14 41506697
14 41507158
14 41507639
14 41508223
14 41508714
14 41509708
14 41509716
14 41509915
14 41510631
14 41510846
14 41510923
14 41510924
14 41510997
14 41511368
14 41511771
14 41511877
14 41513136
14 41513326
14 41513493
14 41513856
14 41513958
14 41514215
14 41514369
14 41514412
14 41514503
14 41514922
14 41515092
14 41517031
14 41517047
14 41517480
14 41517669
14 41517798
14 41517821
14 41517889
14 41519232
14 41519728
14 41520148
14 41520280
14 41520848
14 41521801
14 41521890
14 41522529
14 41522956
14 41524401
14 41524526
14 41524705
14 41524807
14 41524895
14 41524987
14 41525527
14 41526208
14 41526508
14 41526554
14 41526908
14 41526978
14 41527176
14 41527200
14 41527595
14 41527744
14 41527835
14 41528069
14 41528254
14 41528386
14 41528421
14 41528508
14 41528510
14 41528535
14 41528599
14 41528600
14 41528661
14 41528728
14 41528777
14 41528930
14 41529022
14 41529068
14 41529339
14 41529342
14 41529346
14 41529547
14 41529574
14 41529575
14 41529793
14 41529971
14 41530050
14 41530205
14 41530246
14 41530303
14 41530541
14 41530589
14 41532094
14 41532120
14 41532455
14 41532713
14 41532719
14 41532770
14 41532820
14 41532948
14 41533132
14 41533295
14 41533357
14 41533393
14 41533441
14 41533521
14 41533893
14 41534016
14 41534074
14 41534076
14 41534093
14 41534437
14 41534462
14 41534745
14 41534763
14 41534786
14 41534917
14 41535051
14 41535200
14 41535215
14 41535253
14 41535257
14 41535260
14 41535373
14 41535403
14 41535435
14 41535441
14 41535462
14 41535667
14 41535672
14 41535721
14 41535731
14 41536140
14 41536343
14 41537033
14 41537185
14 41537349
14 41537358
14 41537387
14 41537396
14 41537430
14 41537457
14 41537492
14 41537589
14 41537653
14 41537765
14 41538022
14 41538029
14 41538221
14 41538440
14 41538489
14 41538490
14 41538656
14 41538794
14 41538904
14 41538957
14 41539041
14 41539411
14 41539434
14 41539604
14 41539817
14 41539998
14 41540123
14 41540207
14 41540414
14 41540573
14 41540596
14 41540639
14 41540677
14 41540839
14 41540925
14 41540940
14 41541161
14 41541162
14 41541253
14 41541398
14 41541766
14 41541875
14 41541889
14 41541890
14 41542585
14 41542610
14 41542652
14 41542842
14 41543090
14 41543091
14 41543143
14 41543220
14 41543239
14 41543268
14 41543299
14 41543336
14 41543402
14 41543465
14 41543493
14 41543584
14 41543598
14 41543648
14 41543726
14 41543856
14 41543868
14 41544003
14 41544085
14 41544243
14 41544258
14 41544290
14 41544474
14 41544508
14 41544664
14 41544697
14 41544715
14 41544750
14 41544967
14 41545234
14 41545281
14 41545467
14 41545510
14 41545782
14 41545948
14 41546532
14 41546562
14 41546650
14 41546751
14 41546753
14 41547995
14 41548029
14 41548236
14 41548237
14 41550219
14 41550428
14 41550432
14 41550571
14 41550758
14 41551411
14 41551672
14 41551735
14 41551964
14 41552017
14 41552046
14 41552098
14 41552133
14 41552229
14 41552232
14 41552635
14 41553125
14 41553153
14 41553285
14 41553323
14 41553430
14 41553689
14 41553706
14 41553804
14 41553963
14 41553987
14 41554008
14 41554106
14 41554513
14 41554542
14 41554573
14 41554677
14 41554826
14 41555006
14 41555066
14 41555242
14 41555683
14 41555750
14 41555923
14 41556094
14 41556245
14 41558360
14 41558366
14 41558380
14 41558778
14 41558876
14 41559722
14 41563620
14 41563905
14 41565217
14 41565264
14 41565847
14 41565862
14 41566544
14 41567022
14 41568245
14 41568529
14 41568666
14 41568777
14 41568887
14 41570392
14 41570705
14 41570809
14 41571077
14 41572422
14 41572554
14 41573012
14 41573151
14 41573671
14 41573733
14 41573820
14 41575465
14 41575892
14 41576960
14 41577199
14 41577560
14 41577567
14 41577962
14 41578023
14 41578030
14 41578417
14 41578583
14 41578820
14 41579870
14 41580180
14 41580295
14 41580374
14 41580424
14 41580647
14 41581267
14 41581370
14 41581586
14 41581788
14 41581815
14 41581822
14 41581846
14 41582006
14 41582026
14 41582037
14 41582074
14 41582235
14 41582244
14 41582261
14 41582325
14 41582382
14 41582885
14 41582887
14 41582948
14 41583048
14 41583264
14 41583265
14 41583298
14 41583526
14 41583554
14 41583604
14 41583605
14 41583716
14 41583733
14 41583744
14 41583999
14 41585552
14 41585678
14 41585864
14 41585980
14 41586485
14 41586932
14 41587011
14 41587094
14 41587156
14 41588224
14 41589415
14 41589449
14 41590691
14 41590707
14 41591071
14 41591186
14 41591219
14 41592048
14 41592182
14 41592272
14 41592445
14 41592668
14 41592697
14 41592948
14 41593291
14 41593328
14 41593565
14 41593729
14 41595988
14 41596333
14 41597140
14 41597401
14 41599907
14 41600436
14 41600450
14 41600519
14 41600521
14 41600985
14 41601673
14 41602442
14 41602477
14 41603780
14 41604092
14 41604119
14 41604217
14 41604226
14 41604237
14 41604297
14 41604444
14 41604605
14 41604872
14 41604972
14 41605021
14 41605173
14 41605193
14 41605580
14 41606187
14 41606596
14 41607382
14 41607402
14 41607467
14 41607653
14 41607665
14 41607674
14 41607689
14 41608198
14 41608232
14 41608251
14 41608321
14 41608394
14 41608423
14 41608564
14 41608671
14 41608760
14 41608770
14 41608843
14 41608919
14 41609037
14 41609067
14 41609082
14 41609110
14 41609132
14 41609169
14 41609274
14 41609508
14 41609582
14 41609893
14 41609894
14 41609924
14 41609931
14 41609934
14 41609952
14 41609964
14 41609980
14 41610002
14 41610540
14 41610544
14 41610783
14 41611335
14 41611476
14 41611929
14 41614374
14 41614397
14 41614417
14 41614488
14 41614642
14 41614649
14 41614663
14 41617114
14 41617182
14 41617184
14 41617227
14 41617600
14 41617857
14 41618048
14 41618079
14 41618304
14 41618534
14 41618560
14 41618571
14 41619517
14 41619632
14 41619736
14 41619772
14 41619857
14 41619938
14 41619974
14 41620242
14 41620274
14 41620661
14 41620667
14 41621119
14 41621173
14 41621174
14 41621247
14 41621327
14 41621341
14 41621503
14 41621508
14 41621564
14 41621642
14 41621700
14 41621745
14 41621883
14 41621908
14 41622125
14 41622197
14 41622329
14 41622425
14 41622506
14 41622522
14 41623337
14 41623498
14 41623576
14 41623666
14 41623710
14 41623762
14 41623768
14 41623819
14 41623825
14 41623860
14 41623980
14 41623995
14 41624032
14 41624067
14 41624101
14 41624149
14 41624170
14 41624171
14 41624198
14 41624351
14 41624394
14 41624398
14 41624464
14 41624565
14 41624567
14 41624574
14 41624590
14 41624674
14 41624749
14 41624758
14 41624770
14 41624787
14 41624866
14 41624873
14 41624982
14 41624998
14 41625002
14 41625139
14 41625223
14 41625506
14 41625615
14 41625804
14 41625838
14 41625840
14 41625956
14 41625966
14 41625991
14 41626046
14 41626058
14 41626161
14 41626203
14 41626208
14 41626267
14 41626377
14 41626433
14 41626568
14 41626763
14 41626767
14 41627020
14 41627924
14 41628175
14 41628381
14 41628502
14 41630029
14 41630148
14 41630397
14 41630513
14 41630934
14 41631589
14 41632974
14 41633066
14 41633249
14 41634666
14 41634902
14 41635738
14 41636223
14 41636259
14 41636910
14 41637399
14 41638085
14 41638409
14 41638808
14 41639690
14 41639800
14 41640430
14 41642193
14 41642701
14 41643164
14 41643258
14 41643723
14 41644170
14 41644789
14 41644913
14 41645571
14 41645748
14 41646341
14 41646490
14 41646557
14 41646593
14 41647072
14 41647078
14 41648136
14 41648227
14 41648341
14 41648399
14 41649129
14 41649841
14 41650661
14 41650896
14 41651216
14 41651758
14 41652149
14 41653087
14 41654818
14 41654831
14 41655128
14 41655588
14 41657159
14 41657183
14 41657964
14 41657977
14 41658206
14 41658766
14 41659351
14 41659439
14 41659699
14 41660253
14 41661911
14 41661958
14 41662568
14 41662605
14 41664439
14 41666881
14 41667397
14 41667993
14 41668883
14 41669019
14 41670248
14 41672342
14 41672418
14 41672453
14 41675623
14 41675886
14 41677332
14 41677368
14 41677567
14 41678509
14 41679462
14 41680635
14 41680701
14 41680752
14 41680797
14 41680904
14 41681299
14 41683206
14 41683875
14 41684465
14 41685105
14 41685145
14 41685484
14 41685550
14 41685688
14 41685821
14 41685988
14 41686138
14 41686462
14 41686654
14 41686809
14 41686969
14 41687117
14 41687298
14 41687651
14 41687740
14 41687776
14 41687777
14 41688059
14 41688144
14 41688318
14 41688438
14 41688461
14 41688536
14 41688628
14 41688794
14 41688868
14 41688958
14 41688979
14 41689100
14 41689149
14 41689175
14 41689230
14 41689293
14 41689372
14 41689439
14 41689615
14 41689619
14 41689682
14 41689751
14 41689965
14 41690307
14 41691858
14 41692040
14 41694858
14 41695071
14 41695472
14 41695559
14 41695638
14 41695828
14 41696331
14 41697408
14 41698034
14 41698188
14 41698364
14 41698639
14 41699162
14 41699481
14 41699778
14 41700012
14 41700476
14 41701674
14 41702178
14 41702910
14 41703139
14 41703417
14 41704938
14 41705111
14 41708983
14 41710237
14 41711434
14 41711511
14 41711667
14 41712419
14 41712432
14 41713404
14 41713445
14 41714461
14 41715080
14 41715088
14 41715334
14 41715939
14 41716225
14 41716304
14 41716650
14 41717766
14 41719649
14 41719668
14 41719774
14 41719979
14 41720048
14 41720056
14 41720256
14 41720980
14 41721150
14 41721201
14 41722600
14 41722609
14 41722833
14 41724200
14 41724246
14 41724908
14 41725165
14 41725464
14 41725704
14 41725773
14 41725785
14 41725903
14 41726009
14 41726022
14 41726046
14 41726062
14 41726141
14 41726166
14 41726236
14 41726334
14 41726386
14 41726524
14 41726540
14 41726673
14 41726738
14 41726745
14 41726823
14 41726825
14 41726894
14 41726997
14 41727036
14 41727053
14 41727137
14 41727273
14 41727327
14 41727340
14 41727409
14 41727781
14 41728132
14 41728256
14 41728327
14 41728400
14 41728402
14 41728471
14 41728492
14 41728692
14 41728810
14 41728821
14 41728874
14 41728974
14 41729034
14 41729063
14 41729080
14 41729274
14 41729291
14 41729666
14 41729674
14 41729835
14 41730144
14 41730482
14 41730954
14 41731162
14 41731172
14 41731285
14 41731292
14 41731674
14 41731794
14 41731825
14 41731978
14 41732198
14 41732212
14 41732238
14 41732621
14 41732676
14 41732689
14 41732722
14 41732818
14 41732916
14 41732938
14 41732995
14 41733060
14 41733250
14 41733290
14 41733559
14 41733640
14 41733668
14 41733699
14 41733775
14 41734025
14 41734035
14 41734104
14 41735216
14 41735221
14 41735331
14 41735374
14 41735375
14 41735458
14 41735604
14 41735613
14 41735615
14 41735629
14 41736027
14 41736063
14 41736067
14 41736166
14 41736235
14 41736790
14 41737027
14 41737303
14 41737335
14 41737587
14 41737693
14 41737776
14 41737795
14 41737822
14 41737864
14 41737880
14 41737902
14 41737911
14 41737982
14 41738197
14 41738246
14 41738263
14 41738276
14 41738731
14 41738960
14 41739116
14 41739223
14 41739515
14 41739544
14 41739834
14 41739836
14 41739884
14 41739988
14 41739990
14 41740266
14 41740538
14 41740546
14 41740576
14 41740790
14 41741003
14 41741134
14 41741151
14 41742081
14 41742191
14 41742244
14 41742245
14 41742295
14 41742373
14 41742409
14 41742488
14 41742584
14 41742590
14 41742658
14 41742684
14 41742848
14 41742873
14 41742884
14 41742895
14 41743162
14 41743298
14 41743363
14 41743387
14 41743532
14 41743565
14 41743571
14 41743662
14 41743693
14 41743865
14 41744075
14 41744448
14 41744460
14 41744523
14 41744690
14 41744722
14 41744782
14 41744884
14 41745325
14 41745414
14 41745492
14 41745533
14 41745574
14 41745637
14 41745658
14 41745672
14 41745675
14 41745802
14 41745943
14 41746097
14 41746326
14 41746381
14 41746507
14 41746533
14 41746564
14 41746699
14 41746736
14 41746786
14 41746931
14 41747117
14 41747469
14 41748243
14 41748357
14 41748397
14 41748545
14 41748546
14 41748559
14 41748855
14 41748875
14 41748877
14 41748912
14 41748933
14 41748939
14 41749138
14 41749424
14 41749443
14 41749451
14 41749507
14 41749678
14 41750257
14 41750323
14 41750423
14 41750467
14 41750506
14 41750677
14 41750743
14 41750830
14 41750932
14 41751325
14 41751526
14 41751551
14 41751722
14 41751927
14 41752042
14 41752092
14 41752096
14 41752156
14 41752231
14 41752507
14 41752701
14 41752722
14 41752789
14 41752806
14 41752819
14 41752821
14 41753173
14 41753207
14 41753226
14 41753299
14 41754216
14 41754477
14 41754540
14 41754601
14 41754969
14 41755186
14 41755261
14 41755425
14 41755442
14 41755590
14 41755659
14 41755665
14 41755682
14 41755737
14 41755811
14 41755826
14 41755873
14 41756125
14 41756130
14 41756188
14 41756418
14 41756470
14 41756634
14 41757096
14 41757314
14 41757924
14 41758022
14 41758150
14 41758387
14 41758388
14 41758433
14 41758577
14 41758700
14 41758848
14 41759098
14 41759100
14 41760453
14 41760511
14 41760668
14 41760670
14 41760766
14 41760797
14 41760901
14 41760912
14 41761177
14 41761249
14 41761258
14 41761259
14 41761293
14 41761354
14 41761377
14 41761538
14 41761548
14 41761644
14 41761679
14 41761730
14 41761741
14 41762176
14 41762965
14 41762998
14 41764629
14 41764635
14 41764651
14 41764824
14 41765034
14 41765089
14 41765177
14 41765189
14 41765207
14 41765234
14 41765371
14 41765387
14 41765541
14 41765572
14 41765594
14 41765599
14 41765619
14 41765780
14 41765781
14 41765806
14 41766025
14 41766081
14 41766145
14 41766458
14 41766476
14 41766671
14 41766911
14 41766916
14 41766918
14 41767153
14 41767298
14 41767515
14 41767830
14 41767993
14 41768331
14 41768400
14 41768481
14 41768627
14 41768693
14 41768878
14 41769151
14 41770492
14 41770576
14 41770925
14 41771035
14 41771287
14 41771405
14 41771409
14 41771642
14 41771753
14 41771812
14 41771869
14 41771973
14 41772345
14 41772434
14 41772489
14 41772522
14 41772529
14 41772538
14 41772603
14 41772751
14 41772770
14 41773289
14 41773301
14 41773446
14 41773457
14 41773540
14 41773961
14 41773993
14 41774053
14 41774502
14 41774664
14 41775844
14 41775845
14 41775869
14 41775929
14 41776090
14 41776208
14 41776236
14 41776322
14 41776365
14 41776494
14 41776521
14 41776579
14 41777007
14 41777176
14 41777416
14 41777467
14 41777538
14 41777581
14 41777591
14 41777684
14 41777839
14 41778116
14 41778332
14 41778375
14 41778781
14 41779811
14 41780139
14 41780353
14 41780487
14 41780930
14 41781035
14 41781318
14 41781553
14 41782029
14 41782478
14 41782735
14 41783204
14 41783221
14 41783872
14 41784040
14 41784433
14 41785055
14 41785410
14 41785977
14 41786002
14 41786970
14 41787053
14 41788612
14 41792006
14 41792865
14 41792875
14 41793021
14 41793734
14 41793764
14 41794246
14 41796461
14 41797006
14 41798515
14 41799402
14 41799618
14 41800673
14 41800930
14 41801232
14 41801797
14 41802385
14 41802431
14 41803205
14 41803545
14 41803904
14 41804471
14 41804942
14 41805507
14 41806302
14 41807429
14 41807484
14 41807603
14 41808796
14 41808797
14 41809217
14 41809243
14 41809424
14 41809533
14 41810012
14 41810713
14 41811236
14 41811929
14 41812222
14 41812430
14 41812859
14 41812886
14 41813128
14 41813359
14 41814316
14 41815090
14 41815693
14 41816475
14 41816982
14 41817024
14 41817218
14 41818983
14 41819084
14 41819782
14 41820452
14 41821673
14 41821799
14 41823018
14 41823193
14 41823489
14 41823585
14 41824179
14 41824355
14 41824605
14 41824923
14 41825355
14 41825784
14 41825977
14 41826447
14 41826828
14 41826951
14 41827370
14 41827978
14 41829008
14 41829164
14 41829177
14 41829274
14 41831689
14 41831736
14 41832129
14 41832415
14 41832472
14 41832724
14 41833057
14 41833962
14 41834465
14 41836033
14 41836143
14 41836262
14 41836344
14 41836556
14 41836623
14 41836654
14 41836840
14 41836862
14 41837226
14 41837679
14 41837824
14 41838912
14 41839640
14 41839683
14 41839724
14 41840616
14 41840624
14 41841428
14 41842363
14 41842673
14 41842685
14 41842748
14 41842767
14 41843681
14 41843696
14 41845301
14 41845551
14 41845688
14 41845718
14 41846092
14 41846928
14 41846964
14 41846972
14 41847381
14 41847805
14 41847891
14 41847917
14 41848029
14 41848091
14 41848621
14 41848623
14 41848709
14 41848899
14 41849028
14 41849175
14 41849325
14 41849429
14 41850899
14 41850935
14 41851000
14 41851138
14 41851854
14 41852006
14 41852890
14 41853143
14 41853563
14 41853787
14 41853872
14 41853878
14 41854020
14 41854078
14 41854193
14 41854225
14 41854477
14 41855190
14 41856264
14 41856514
14 41856698
14 41857031
14 41857084
14 41857087
14 41857205
14 41857273
14 41857536
14 41857731
14 41857787
14 41857842
14 41857908
14 41857922
14 41858096
14 41858268
14 41858646
14 41858714
14 41858786
14 41858879
14 41860395
14 41860769
14 41860878
14 41861180
14 41861272
14 41861375
14 41861501
14 41861635
14 41861854
14 41861908
14 41862180
14 41862620
14 41862807
14 41863145
14 41863256
14 41863349
14 41863417
14 41863433
14 41863508
14 41863862
14 41863863
14 41863901
14 41863925
14 41864208
14 41864624
14 41864900
14 41865061
14 41865191
14 41865284
14 41865531
14 41865741
14 41865864
14 41865989
14 41866140
14 41866311
14 41866490
14 41866772
14 41866810
14 41866819
14 41866842
14 41867045
14 41867155
14 41867311
14 41867377
14 41867858
14 41867966
14 41868434
14 41869010
14 41869228
14 41869313
14 41869429
14 41869535
14 41869580
14 41869724
14 41869999
14 41870252
14 41870877
14 41870953
14 41871107
14 41871960
14 41872053
14 41872071
14 41872432
14 41872655
14 41872656
14 41873315
14 41873491
14 41873944
14 41874212
14 41874361
14 41874415
14 41874462
14 41874471
14 41875589
14 41875591
14 41875630
14 41875905
14 41875921
14 41876020
14 41876733
14 41876784
14 41878685
14 41878849
14 41879122
14 41879249
14 41879375
14 41879744
14 41879926
14 41879931
14 41881277
14 41881336
14 41883291
14 41883635
14 41883977
14 41884019
14 41884041
14 41884904
14 41885226
14 41885313
14 41886384
14 41886550
14 41886566
14 41886580
14 41886887
14 41887774
14 41888330
14 41888372
14 41888561
14 41888613
14 41888752
14 41888756
14 41891163
14 41891305
14 41891733
14 41891863
14 41892273
14 41892981
14 41893168
14 41893248
14 41893400
14 41893756
14 41894083
14 41894227
14 41895374
14 41895383
14 41895591
14 41895693
14 41896122
14 41896313
14 41896527
14 41896548
14 41896683
14 41897281
14 41897310
14 41897326
14 41898416
14 41898465
14 41898606
14 41898717
14 41899197
14 41899619
14 41899687
14 41899711
14 41901166
14 41901359
14 41901381
14 41901559
14 41902106
14 41902271
14 41902391
14 41902735
14 41902840
14 41902921
14 41903791
14 41904245
14 41906456
14 41906677
14 41907736
14 41907815
14 41908473
14 41908531
14 41908532
14 41908965
14 41909138
14 41909289
14 41909420
14 41909860
14 41909963
14 41910309
14 41910655
14 41910734
14 41910941
14 41910971
14 41911074
14 41911224
14 41911342
14 41911549
14 41911808
14 41911846
14 41911858
14 41912346
14 41913183
14 41913291
14 41913581
14 41913882
14 41914075
14 41914324
14 41914984
14 41914991
14 41915076
14 41915401
14 41915623
14 41915777
14 41916101
14 41916454
14 41916734
14 41917203
14 41918114
14 41918125
14 41918432
14 41918594
14 41918728
14 41918933
14 41918952
14 41919000
14 41919611
14 41919697
14 41919727
14 41919734
14 41919920
14 41919936
14 41919944
14 41920327
14 41920405
14 41920646
14 41920893
14 41921012
14 41921020
14 41921746
14 41921914
14 41922061
14 41922547
14 41923301
14 41923696
14 41924574
14 41924997
14 41925391
14 41925467
14 41925558
14 41926039
14 41926698
14 41926762
14 41926874
14 41927199
14 41927332
14 41927389
14 41927558
14 41927782
14 41928479
14 41929608
14 41929729
14 41929778
14 41929964
14 41930225
14 41930449
14 41930608
14 41930660
14 41933340
14 41933408
14 41933685
14 41934297
14 41934323
14 41935019
14 41935186
14 41935269
14 41935857
14 41936704
14 41937176
14 41937451
14 41937468
14 41937545
14 41937586
14 41937651
14 41937699
14 41937843
14 41938330
14 41938528
14 41938541
14 41938582
14 41939557
14 41940536
14 41941517
14 41941551
14 41942090
14 41942251
14 41942522
14 41942525
14 41942570
14 41943017
14 41943077
14 41943118
14 41943189
14 41943377
14 41943383
14 41943407
14 41943842
14 41943885
14 41943991
14 41944340
14 41944436
14 41944778
14 41945178
14 41945707
14 41945852
14 41945855
14 41946011
14 41946123
14 41946191
14 41946454
14 41946569
14 41947611
14 41947632
14 41947896
14 41948019
14 41948120
14 41948189
14 41948311
14 41948312
14 41948315
14 41948505
14 41948741
14 41949109
14 41949203
14 41949341
14 41949463
14 41949924
14 41950195
14 41950514
14 41951453
14 41951548
14 41951631
14 41951748
14 41951762
14 41951852
14 41951878
14 41952071
14 41952191
14 41952668
14 41952944
14 41953975
14 41954433
14 41954499
14 41954500
14 41954686
14 41954776
14 41955080
14 41956365
14 41957130
14 41957143
14 41957222
14 41957239
14 41957257
14 41957346
14 41958006
14 41958054
14 41958638
14 41958705
14 41958707
14 41958709
14 41958883
14 41958981
14 41959061
14 41959315
14 41959434
14 41959918
14 41959960
14 41959961
14 41960025
14 41960469
14 41960490
14 41960540
14 41960582
14 41960606
14 41960682
14 41960688
14 41960844
14 41960866
14 41961822
14 41962332
14 41962495
14 41962791
14 41962856
14 41963349
14 41963350
14 41963386
14 41963437
14 41963526
14 41963620
14 41963695
14 41963697
14 41963716
14 41963736
14 41963884
14 41963906
14 41964161
14 41964182
14 41964202
14 41964229
14 41964236
14 41964244
14 41964260
14 41964326
14 41964327
14 41964338
14 41964347
14 41964390
14 41964424
14 41964574
14 41964591
14 41964693
14 41964843
14 41965132
14 41965327
14 41965477
14 41965610
14 41965631
14 41965663
14 41965713
14 41965855
14 41965940
14 41965997
14 41966104
14 41966182
14 41966256
14 41966331
14 41966521
14 41966749
14 41968135
14 41968167
14 41968210
14 41968236
14 41968271
14 41968324
14 41968346
14 41968925
14 41968930
14 41968963
14 41968978
14 41969117
14 41969159
14 41969227
14 41969280
14 41969351
14 41969577
14 41969596
14 41969619
14 41969642
14 41969703
14 41969729
14 41970652
14 41970673
14 41970711
14 41970756
14 41970766
14 41970789
14 41970811
14 41970841
14 41970847
14 41970917
14 41971111
14 41971257
14 41971291
14 41971392
14 41971483
14 41971658
14 41971659
14 41972018
14 41972058
14 41972059
14 41972179
14 41972296
14 41972329
14 41972630
14 41972668
14 41972759
14 41972906
14 41973001
14 41973201
14 41973320
14 41973427
14 41973430
14 41973617
14 41973732
14 41973787
14 41973804
14 41973938
14 41974104
14 41974115
14 41974201
14 41974267
14 41974296
14 41974310
14 41974326
14 41974350
14 41974505
14 41974524
14 41974702
14 41974986
14 41975455
14 41975596
14 41975624
14 41976169
14 41976198
14 41976225
14 41976264
14 41976270
14 41976378
14 41976469
14 41976516
14 41976654
14 41976832
14 41976852
14 41976931
14 41977153
14 41977223
14 41977373
14 41977381
14 41977447
14 41977789
14 41977925
14 41977971
14 41977972
14 41978198
14 41978310
14 41978390
14 41978573
14 41978635
14 41978766
14 41979248
14 41979323
14 41979514
14 41983784
14 41983831
14 41985323
14 41985548
14 41986003
14 41989425
14 41990082
14 41990556
14 41990635
14 41991307
14 41992051
14 41992386
14 41994727
14 41995608
14 41996485
14 41996823
14 41997418
14 41997504
14 41997546
14 41998007
14 41998073
14 41998365
14 41999060
14 41999583
14 42000996
14 42001035
14 42001036
14 42001076
14 42001160
14 42002368
14 42003305
14 42003700
14 42004256
14 42004823
14 42005005
14 42005045
14 42011215
14 42011354
14 42011395
14 42012272
14 42012583
14 42013309
14 42013931
14 42014795
14 42014869
14 42014962
14 42015339
14 42016601
14 42016717
14 42018030
14 42018135
14 42018190
14 42019824
14 42019895
14 42020401
14 42020819
14 42021097
14 42021356
14 42021676
14 42021719
14 42021825
14 42021839
14 42021854
14 42022087
14 42022100
14 42022340
14 42022406
14 42022416
14 42022475
14 42022886
14 42023127
14 42023175
14 42023285
14 42023353
14 42023466
14 42023679
14 42023785
14 42024141
14 42024399
14 42024549
14 42024823
14 42024940
14 42025720
14 42025814
14 42025985
14 42026176
14 42026313
14 42026451
14 42026631
14 42026667
14 42026960
14 42026985
14 42027523
14 42027602
14 42027703
14 42027704
14 42027887
14 42028214
14 42028706
14 42028802
14 42028845
14 42028882
14 42029494
14 42029808
14 42029950
14 42030048
14 42030088
14 42030183
14 42030412
14 42031297
14 42031827
14 42031843
14 42031943
14 42032010
14 42032531
14 42032748
14 42033099
14 42033215
14 42033488
14 42033587
14 42033699
14 42033700
14 42033744
14 42033821
14 42034011
14 42034055
14 42034322
14 42034415
14 42034426
14 42034559
14 42034561
14 42035209
14 42035279
14 42035340
14 42035388
14 42035395
14 42035514
14 42035837
14 42035845
14 42035875
14 42035955
14 42035956
14 42035975
14 42036027
14 42036112
14 42036153
14 42036324
14 42036330
14 42036338
14 42036774
14 42036924
14 42037217
14 42037241
14 42037242
14 42037687
14 42039298
14 42039372
14 42039546
14 42040399
14 42041059
14 42041403
14 42041461
14 42042252
14 42042298
14 42042441
14 42042518
14 42042600
14 42042601
14 42042686
14 42042917
14 42042928
14 42042966
14 42043137
14 42043166
14 42043188
14 42043213
14 42043218
14 42043898
14 42043924
14 42044957
14 42046123
14 42050371
14 42050424
14 42050456
14 42051029
14 42052138
14 42052206
14 42052501
14 42052506
14 42052695
14 42052988
14 42053090
14 42053292
14 42053360
14 42053417
14 42053575
14 42053691
14 42053842
14 42054085
14 42054173
14 42054189
14 42054232
14 42054396
14 42054617
14 42054888
14 42054897
14 42054992
14 42055080
14 42055086
14 42055277
14 42055738
14 42055919
14 42055978
14 42056051
14 42056133
14 42056250
14 42056292
14 42057065
14 42057145
14 42057178
14 42057216
14 42057230
14 42057293
14 42057295
14 42057350
14 42057425
14 42057461
14 42057568
14 42057977
14 42058149
14 42058333
14 42058419
14 42058484
14 42058592
14 42059010
14 42059051
14 42059090
14 42059107
14 42059124
14 42059170
14 42059189
14 42059210
14 42059472
14 42059551
14 42059557
14 42059561
14 42059618
14 42059632
14 42059809
14 42060227
14 42060336
14 42060401
14 42060492
14 42060884
14 42061057
14 42061090
14 42061234
14 42061352
14 42061613
14 42061615
14 42061616
14 42063766
14 42063803
14 42064039
14 42064042
14 42064356
14 42064419
14 42064482
14 42064619
14 42064669
14 42064942
14 42065035
14 42065155
14 42065182
14 42065284
14 42065544
14 42065558
14 42065655
14 42065672
14 42065716
14 42066188
14 42066191
14 42066232
14 42066386
14 42066391
14 42066471
14 42066483
14 42066491
14 42066897
14 42066957
14 42066984
14 42067795
14 42067898
14 42068012
14 42068224
14 42068319
14 42068583
14 42068641
14 42068695
14 42068958
14 42069004
14 42069040
14 42069047
14 42069155
14 42069238
14 42069274
14 42069284
14 42069326
14 42069845
14 42069887
14 42069904
14 42069913
14 42070026
14 42070142
14 42070650
14 42070703
14 42071162
14 42071246
14 42071429
14 42071635
14 42071691
14 42071713
14 42071721
14 42071733
14 42071737
14 42071857
14 42071875
14 42071970
14 42071989
14 42072017
14 42072073
14 42072286
14 42072390
14 42072452
14 42072464
14 42072477
14 42072489
14 42072872
14 42072936
14 42073008
14 42073070
14 42073134
14 42076335
14 42076377
14 42076924
14 42076932
14 42077029
14 42077105
14 42077175
14 42077761
14 42077769
14 42077792
14 42077833
14 42078197
14 42078802
14 42079157
14 42079241
14 42079449
14 42079516
14 42079669
14 42079799
14 42079844
14 42080642
14 42080768
14 42080786
14 42080813
14 42081021
14 42081133
14 42081273
14 42081604
14 42081675
14 42081940
14 42082356
14 42083001
14 42083009
14 42083125
14 42083281
14 42083311
14 42083519
14 42083542
14 42083663
14 42083717
14 42083738
14 42083805
14 42083909
14 42083942
14 42084020
14 42084099
14 42084100
14 42084108
14 42084186
14 42084218
14 42084301
14 42084348
14 42084473
14 42084543
14 42084732
14 42084949
14 42084981
14 42085031
14 42085041
14 42085181
14 42085228
14 42085587
14 42085639
14 42085641
14 42085727
14 42085735
14 42085882
14 42085987
14 42086055
14 42086214
14 42086259
14 42086615
14 42086659
14 42087570
14 42087739
14 42088026
14 42088599
14 42088656
14 42088676
14 42088696
14 42088804
14 42089018
14 42089201
14 42089228
14 42089522
14 42089904
14 42090564
14 42090640
14 42090818
14 42091112
14 42091577
14 42091816
14 42092304
14 42092394
14 42092400
14 42092626
14 42092678
14 42092893
14 42092935
14 42093301
14 42094069
14 42094108
14 42094191
14 42094257
14 42094468
14 42094631
14 42094745
14 42095353
14 42096514
14 42096841
14 42097197
14 42097613
14 42097658
14 42097700
14 42097747
14 42097917
14 42098150
14 42098396
14 42099022
14 42099048
14 42099205
14 42099444
14 42099807
14 42100035
14 42100041
14 42100112
14 42100436
14 42100551
14 42100821
14 42101442
14 42102117
14 42102119
14 42102313
14 42102419
14 42102980
14 42105657
14 42105917
14 42106202
14 42106253
14 42106356
14 42106524
14 42106572
14 42107150
14 42107163
14 42107592
14 42107850
14 42108895
14 42108910
14 42108951
14 42108960
14 42109248
14 42109547
14 42109645
14 42110041
14 42110126
14 42110498
14 42111157
14 42111644
14 42112199
14 42113058
14 42113408
14 42113796
14 42114781
14 42115191
14 42115273
14 42115427
14 42115954
14 42115992
14 42116617
14 42116712
14 42116726
14 42116730
14 42116779
14 42116804
14 42116930
14 42117339
14 42117340
14 42117388
14 42117422
14 42117546
14 42117589
14 42117652
14 42117817
14 42117840
14 42118137
14 42118197
14 42118212
14 42118272
14 42118710
14 42118780
14 42118840
14 42118923
14 42119054
14 42119265
14 42119657
14 42119705
14 42120185
14 42120810
14 42122142
14 42122480
14 42122999
14 42123242
14 42125147
14 42125167
14 42126836
14 42127727
14 42127731
14 42127971
14 42128070
14 42128208
14 42128290
14 42128864
14 42128951
14 42129142
14 42129292
14 42129889
14 42131130
14 42131478
14 42131769
14 42131860
14 42132541
14 42133608
14 42134574
14 42134637
14 42134755
14 42135284
14 42135301
14 42137268
14 42138728
14 42138754
14 42139071
14 42140125
14 42140358
14 42142777
14 42143196
14 42143381
14 42144116
14 42144153
14 42145917
14 42148271
14 42148753
14 42148980
14 42149615
14 42150463
14 42152117
14 42154286
14 42156136
14 42158868
14 42159296
14 42159331
14 42160429
14 42161073
14 42161118
14 42161496
14 42162350
14 42162638
14 42162693
14 42162966
14 42163131
14 42163196
14 42163221
14 42163222
14 42163502
14 42164621
14 42165066
14 42165863
14 42166020
14 42167119
14 42167265
14 42167311
14 42167320
14 42167361
14 42167442
14 42170403
14 42170874
14 42171228
14 42171278
14 42171719
14 42171720
14 42171813
14 42172438
14 42172654
14 42175867
14 42176886
14 42177005
14 42177036
14 42177144
14 42180617
14 42180970
14 42181717
14 42181922
14 42181983
14 42183145
14 42183439
14 42183491
14 42183631
14 42184569
14 42184639
14 42185289
14 42185334
14 42185470
14 42185545
14 42185732
14 42186123
14 42186497
14 42186753
14 42187053
14 42187580
14 42187581
14 42187602
14 42187800
14 42188619
14 42189131
14 42189519
14 42189672
14 42190288
14 42190756
14 42191184
14 42191505
14 42191603
14 42191916
14 42192905
14 42192962
14 42193336
14 42195456
14 42196004
14 42196104
14 42196483
14 42198725
14 42199100
14 42199361
14 42199423
14 42199594
14 42199683
14 42199882
14 42200179
14 42200771
14 42201007
14 42202064
14 42202808
14 42202962
14 42204272
14 42204950
14 42205984
14 42206199
14 42206200
14 42206561
14 42206843
14 42207306
14 42207307
14 42211572
14 42212161
14 42212479
14 42212601
14 42212824
14 42213394
14 42215198
14 42215463
14 42216263
14 42216514
14 42217525
14 42217922
14 42220896
14 42225773
14 42226140
14 42228473
14 42230689
14 42234712
14 42236056
14 42239514
14 42241190
14 42241314
14 42241552
14 42242380
14 42242577
14 42243679
14 42243707
14 42243778
14 42245755
14 42245862
14 42246666
14 42247649
14 42247743
14 42248539
14 42248774
14 42248875
14 42249017
14 42249084
14 42249316
14 42249452
14 42249798
14 42250435
14 42250789
14 42251116
14 42251167
14 42251707
14 42253133
14 42255165
14 42255364
14 42256677
14 42258221
14 42258621
14 42258684
14 42259103
14 42260277
14 42267454
14 42267914
14 42268095
14 42269383
14 42269495
14 42269669
14 42270565
14 42270626
14 42270792
14 42273123
14 42273125
14 42273320
14 42273758
14 42274401
14 42274734
14 42276561
14 42277417
14 42277597
14 42277807
14 42278290
14 42278376
14 42282240
14 42283151
14 42283343
14 42283828
14 42285633
14 42285902
14 42286395
14 42286562
14 42286712
14 42287386
14 42287411
14 42290076
14 42290516
14 42290769
14 42291270
14 42291482
14 42291600
14 42292036
14 42292326
14 42292351
14 42292527
14 42292579
14 42294922
14 42295254
14 42295830
14 42295942
14 42295977
14 42296666
14 42296691
14 42297185
14 42297481
14 42297734
14 42297808
14 42298365
14 42299021
14 42299402
14 42299998
14 42300187
14 42300203
14 42301567
14 42301935
14 42302002
14 42308158
14 42309174
14 42310896
14 42311101
14 42311433
14 42312944
14 42313325
14 42315745
14 42316546
14 42317579
14 42318711
14 42319030
14 42319161
14 42321195
14 42322005
14 42322277
14 42322334
14 42322651
14 42323058
14 42323102
14 42323743
14 42325013
14 42325114
14 42325125
14 42325140
14 42325311
14 42326052
14 42326318
14 42328367
14 42328463
14 42329115
14 42330190
14 42330436
14 42331344
14 42331701
14 42331750
14 42331852
14 42332338
14 42334446
14 42334498
14 42334866
14 42336514
14 42337524
14 42339132
14 42340963
14 42341957
14 42343051
14 42343818
14 42348106
14 42348339
14 42348750
14 42349740
14 42349751
14 42349878
14 42350169
14 42350235
14 42350405
14 42350435
14 42351235
14 42351245
14 42351260
14 42351543
14 42351810
14 42352164
14 42352271
14 42352331
14 42353352
14 42353667
14 42353741
14 42354078
14 42356879
14 42356942
14 42357004
14 42357695
14 42360073
14 42360800
14 42362486
14 42362904
14 42363612
14 42366053
14 42368099
14 42368105
14 42368354
14 42368805
14 42368897
14 42369998
14 42370968
14 42371257
14 42371526
14 42371913
14 42372552
14 42372600
14 42372873
14 42373015
14 42373887
14 42373959
14 42374146
14 42374265
14 42374284
14 42375205
14 42375229
14 42375458
14 42377224
14 42377672
14 42378042
14 42378155
14 42378281
14 42379065
14 42379861
14 42380188
14 42380350
14 42380863
14 42381206
14 42381701
14 42381812
14 42382602
14 42383376
14 42384434
14 42384709
14 42384830
14 42385511
14 42386550
14 42387039
14 42387291
14 42388944
14 42389300
14 42392570
14 42393885
14 42394263
14 42395240
14 42395961
14 42396296
14 42396316
14 42396344
14 42396574
14 42397185
14 42397500
14 42398232
14 42398411
14 42401133
14 42401500
14 42401510
14 42401550
14 42401594
14 42401700
14 42401885
14 42402633
14 42403225
14 42403639
14 42403741
14 42404397
14 42405034
14 42405260
14 42405441
14 42405499
14 42405663
14 42406328
14 42406499
14 42407253
14 42407696
14 42408438
14 42408694
14 42409662
14 42410164
14 42410612
14 42411917
14 42412982
14 42414877
14 42416109
14 42416285
14 42416610
14 42417200
14 42417799
14 42418155
14 42418256
14 42418458
14 42418507
14 42418671
14 42418858
14 42418987
14 42419086
14 42419212
14 42419529
14 42419598
14 42419629
14 42420025
14 42420232
14 42420245
14 42421151
14 42421284
14 42421849
14 42422450
14 42423833
14 42423834
14 42423999
14 42424000
14 42424049
14 42424453
14 42424580
14 42424636
14 42425058
14 42425499
14 42425971
14 42426272
14 42426353
14 42426499
14 42426678
14 42426771
14 42426798
14 42426871
14 42426904
14 42426943
14 42427334
14 42427566
14 42427595
14 42427683
14 42427704
14 42427790
14 42428257
14 42428646
14 42428951
14 42429039
14 42429085
14 42429314
14 42429402
14 42429464
14 42429558
14 42429583
14 42429595
14 42429639
14 42429754
14 42429855
14 42430148
14 42430186
14 42430191
14 42430219
14 42430228
14 42430254
14 42430430
14 42430470
14 42430529
14 42430798
14 42430886
14 42430936
14 42430939
14 42430980
14 42430994
14 42431000
14 42431069
14 42431132
14 42431287
14 42431288
14 42431424
14 42431453
14 42431482
14 42431522
14 42431603
14 42431658
14 42431671
14 42431750
14 42431783
14 42431911
14 42431986
14 42432011
14 42432038
14 42432119
14 42432159
14 42432195
14 42432206
14 42432298
14 42432776
14 42432777
14 42432787
14 42432857
14 42432873
14 42432950
14 42432990
14 42433071
14 42433229
14 42433513
14 42433791
14 42433826
14 42433827
14 42434035
14 42434167
14 42434510
14 42434525
14 42434539
14 42434641
14 42434675
14 42434783
14 42434841
14 42434884
14 42434989
14 42435048
14 42435132
14 42435225
14 42435374
14 42435435
14 42435518
14 42435560
14 42435575
14 42435591
14 42435599
14 42435625
14 42435636
14 42435638
14 42435661
14 42435774
14 42435777
14 42435836
14 42435849
14 42435863
14 42435899
14 42435906
14 42436082
14 42436084
14 42436350
14 42436617
14 42436623
14 42436800
14 42436901
14 42437086
14 42437291
14 42437293
14 42437417
14 42437647
14 42437717
14 42437872
14 42437884
14 42437986
14 42438265
14 42438441
14 42438575
14 42439050
14 42439085
14 42439474
14 42439573
14 42439904
14 42440112
14 42440400
14 42440458
14 42440469
14 42440499
14 42440543
14 42440584
14 42440707
14 42440792
14 42440960
14 42441309
14 42441624
14 42441647
14 42441733
14 42441779
14 42444590
14 42445023
14 42445102
14 42445152
14 42445214
14 42446883
14 42447012
14 42447696
14 42447854
14 42448049
14 42448239
14 42448422
14 42449654
14 42449823
14 42450035
14 42450052
14 42450911
14 42452505
14 42453498
14 42453499
14 42455205
14 42455277
14 42455878
14 42456016
14 42456234
14 42456292
14 42456475
14 42456644
14 42457610
14 42457822
14 42457994
14 42458216
14 42458625
14 42458731
14 42459937
14 42460059
14 42460577
14 42460795
14 42460904
14 42461004
14 42461125
14 42461150
14 42461155
14 42461271
14 42461333
14 42461358
14 42461391
14 42462212
14 42462245
14 42462436
14 42464138
14 42464450
14 42464801
14 42464812
14 42464881
14 42465250
14 42465786
14 42465859
14 42466334
14 42466396
14 42468555
14 42468786
14 42468964
14 42469703
14 42469832
14 42470162
14 42470294
14 42471258
14 42471284
14 42472575
14 42473578
14 42473989
14 42474302
14 42474446
14 42475635
14 42475669
14 42476584
14 42476685
14 42478969
14 42479721
14 42480927
14 42484112
14 42484149
14 42484552
14 42485048
14 42485250
14 42485307
14 42485659
14 42485660
14 42485707
14 42485769
14 42485809
14 42485907
14 42486043
14 42486192
14 42486229
14 42486723
14 42486811
14 42486987
14 42486999
14 42487068
14 42487087
14 42487131
14 42487723
14 42488158
14 42488178
14 42488197
14 42488547
14 42488715
14 42489176
14 42489408
14 42490257
14 42490601
14 42490664
14 42491018
14 42491714
14 42492140
14 42492636
14 42493415
14 42493656
14 42493767
14 42494242
14 42494294
14 42495089
14 42497348
14 42497502
14 42497562
14 42497658
14 42497659
14 42497666
14 42498010
14 42498050
14 42498051
14 42498096
14 42498556
14 42498801
14 42498946
14 42499540
14 42499551
14 42499771
14 42499811
14 42500393
14 42500416
14 42500587
14 42500836
14 42500843
14 42500930
14 42501026
14 42501144
14 42501145
14 42501198
14 42501328
14 42501725
14 42501817
14 42501882
14 42501967
14 42502010
14 42502044
14 42502061
14 42502561
14 42503040
14 42504224
14 42505839
14 42505984
14 42506344
14 42506607
14 42506664
14 42506858
14 42507370
14 42507812
14 42507890
14 42509560
14 42510886
14 42510960
14 42510967
14 42511093
14 42511112
14 42511373
14 42512803
14 42513466
14 42513810
14 42515585
14 42515808
14 42516561
14 42517382
14 42517532
14 42518907
14 42518979
14 42519129
14 42519443
14 42519892
14 42519933
14 42520057
14 42520366
14 42522252
14 42522415
14 42523669
14 42525439
14 42525937
14 42525948
14 42526212
14 42526272
14 42527020
14 42527456
14 42527565
14 42527606
14 42527643
14 42528124
14 42528204
14 42528495
14 42528829
14 42528918
14 42529799
14 42530095
14 42530320
14 42530760
14 42531229
14 42532181
14 42533318
14 42533335
14 42533383
14 42533489
14 42534701
14 42535526
14 42538202
14 42538693
14 42538867
14 42538879
14 42539840
14 42540895
14 42540937
14 42545440
14 42546419
14 42550402
14 42551653
14 42551677
14 42553841
14 42555168
14 42555180
14 42555217
14 42555543
14 42555747
14 42555870
14 42556016
14 42560929
14 42562175
14 42562468
14 42562509
14 42562867
14 42563315
14 42563372
14 42563618
14 42564351
14 42565874
14 42566065
14 42566227
14 42566430
14 42566873
14 42567645
14 42573632
14 42574510
14 42575204
14 42575489
14 42575575
14 42575768
14 42576215
14 42576272
14 42576456
14 42576830
14 42576997
14 42577194
14 42581405
14 42581450
14 42581542
14 42582847
14 42582919
14 42583032
14 42583473
14 42583621
14 42585575
14 42585697
14 42586181
14 42586262
14 42586360
14 42586400
14 42586720
14 42586954
14 42586961
14 42587390
14 42587499
14 42587558
14 42587569
14 42587691
14 42587968
14 42587995
14 42587996
14 42588015
14 42588065
14 42588279
14 42588280
14 42588412
14 42588430
14 42588713
14 42588723
14 42588815
14 42588846
14 42588912
14 42588921
14 42588927
14 42589045
14 42589149
14 42589162
14 42589213
14 42589252
14 42589257
14 42589265
14 42589409
14 42589415
14 42589499
14 42589546
14 42589580
14 42589646
14 42589675
14 42589836
14 42589840
14 42589968
14 42590048
14 42590096
14 42590154
14 42590172
14 42590264
14 42590290
14 42590551
14 42590651
14 42590750
14 42590800
14 42590808
14 42590843
14 42590932
14 42591081
14 42591331
14 42591337
14 42591352
14 42591362
14 42591398
14 42591404
14 42591513
14 42591578
14 42592031
14 42592080
14 42592925
14 42592945
14 42592946
14 42592983
14 42593217
14 42593259
14 42593301
14 42593759
14 42593810
14 42593855
14 42594586
14 42594849
14 42594929
14 42594977
14 42595073
14 42595113
14 42595160
14 42595353
14 42595419
14 42595914
14 42595935
14 42596043
14 42596366
14 42599236
14 42599614
14 42599993
14 42600024
14 42600138
14 42600240
14 42600323
14 42600325
14 42600448
14 42600635
14 42600766
14 42601899
14 42602148
14 42602254
14 42602283
14 42602383
14 42602514
14 42602537
14 42602605
14 42602691
14 42602773
14 42602778
14 42602879
14 42602965
14 42603024
14 42603508
14 42603616
14 42603617
14 42603653
14 42603774
14 42603935
14 42604225
14 42604285
14 42604297
14 42604317
14 42604392
14 42604464
14 42604541
14 42604585
14 42604591
14 42604897
14 42605141
14 42605414
14 42605423
14 42605507
14 42605631
14 42605686
14 42605688
14 42605721
14 42605727
14 42605729
14 42605835
14 42605958
14 42606002
14 42606206
14 42606238
14 42606268
14 42606388
14 42606408
14 42606500
14 42606638
14 42606794
14 42606809
14 42606887
14 42607659
14 42607786
14 42607859
14 42607864
14 42607886
14 42607990
14 42607991
14 42608012
14 42608752
14 42609969
14 42610237
14 42610241
14 42610343
14 42610595
14 42610667
14 42610752
14 42610799
14 42610800
14 42611037
14 42611189
14 42611338
14 42611585
14 42612566
14 42612685
14 42612716
14 42612831
14 42613059
14 42613092
14 42613376
14 42613394
14 42613404
14 42613414
14 42615280
14 42615339
14 42615571
14 42615572
14 42615696
14 42615862
14 42615874
14 42616319
14 42616620
14 42616660
14 42616715
14 42616724
14 42616751
14 42616873
14 42617072
14 42617190
14 42617283
14 42617397
14 42617490
14 42617491
14 42617581
14 42617605
14 42618004
14 42618099
14 42618276
14 42618293
14 42618417
14 42618541
14 42618544
14 42618605
14 42618711
14 42618716
14 42618833
14 42619409
14 42619572
14 42619823
14 42619832
14 42620661
14 42621323
14 42622073
14 42622209
14 42622417
14 42622840
14 42622869
14 42623058
14 42623158
14 42623645
14 42623669
14 42623680
14 42623785
14 42623805
14 42623925
14 42623960
14 42624046
14 42624087
14 42624134
14 42624250
14 42624260
14 42625001
14 42625310
14 42625337
14 42625375
14 42625377
14 42625449
14 42625511
14 42625544
14 42625990
14 42626153
14 42626255
14 42626265
14 42626352
14 42626365
14 42626406
14 42626447
14 42626448
14 42626524
14 42626551
14 42628228
14 42628232
14 42628281
14 42628316
14 42628333
14 42628361
14 42628363
14 42628393
14 42628441
14 42628464
14 42628923
14 42629031
14 42629267
14 42629684
14 42629731
14 42629758
14 42630375
14 42630487
14 42630585
14 42630589
14 42630594
14 42630629
14 42630717
14 42630757
14 42630827
14 42630899
14 42631258
14 42631329
14 42631360
14 42631404
14 42631531
14 42631533
14 42631575
14 42631598
14 42631703
14 42631734
14 42631920
14 42631982
14 42631996
14 42632019
14 42632082
14 42632102
14 42632160
14 42632196
14 42632266
14 42632426
14 42632488
14 42632638
14 42632708
14 42632712
14 42632823
14 42632854
14 42632963
14 42632980
14 42633728
14 42633729
14 42633742
14 42633760
14 42633851
14 42634002
14 42634072
14 42634093
14 42634118
14 42634126
14 42634262
14 42634276
14 42634320
14 42634514
14 42634573
14 42634578
14 42634657
14 42634691
14 42634758
14 42634802
14 42634823
14 42634939
14 42634954
14 42635056
14 42635071
14 42635426
14 42635455
14 42635464
14 42635493
14 42635494
14 42635548
14 42635727
14 42635803
14 42635833
14 42635836
14 42635955
14 42635958
14 42635973
14 42635989
14 42636085
14 42636250
14 42636290
14 42637319
14 42637364
14 42637367
14 42637379
14 42637408
14 42637503
14 42637504
14 42637630
14 42637653
14 42637715
14 42637759
14 42637760
14 42637762
14 42637797
14 42638120
14 42638121
14 42638123
14 42638184
14 42638189
14 42638397
14 42638415
14 42638471
14 42638535
14 42638618
14 42638709
14 42638764
14 42638815
14 42638840
14 42638843
14 42638849
14 42638862
14 42638875
14 42638915
14 42638941
14 42638975
14 42638989
14 42639032
14 42639081
14 42639105
14 42639109
14 42639143
14 42639397
14 42639460
14 42639485
14 42639524
14 42639553
14 42639617
14 42639792
14 42639885
14 42639907
14 42640000
14 42640040
14 42640068
14 42640107
14 42640234
14 42640253
14 42640286
14 42640491
14 42640510
14 42640619
14 42640806
14 42640838
14 42640999
14 42641081
14 42641269
14 42641956
14 42642053
14 42642258
14 42642391
14 42642563
14 42642650
14 42642664
14 42643552
14 42644018
14 42644083
14 42644118
14 42644141
14 42644518
14 42644813
14 42645022
14 42645066
14 42645172
14 42645419
14 42645529
14 42645574
14 42645671
14 42645858
14 42646421
14 42647078
14 42647126
14 42647277
14 42647305
14 42647367
14 42647375
14 42647431
14 42647463
14 42647475
14 42647504
14 42647508
14 42647512
14 42647589
14 42647592
14 42647667
14 42647684
14 42647894
14 42648101
14 42648104
14 42648151
14 42648345
14 42648385
14 42648416
14 42648417
14 42648434
14 42648456
14 42648472
14 42648483
14 42648509
14 42648559
14 42648589
14 42648592
14 42648672
14 42648684
14 42648685
14 42648687
14 42648931
14 42648986
14 42649013
14 42649150
14 42649207
14 42649340
14 42649419
14 42649432
14 42649543
14 42649682
14 42649689
14 42649694
14 42649711
14 42649731
14 42649739
14 42649752
14 42649755
14 42649816
14 42650102
14 42650109
14 42650112
14 42650279
14 42650317
14 42650511
14 42650589
14 42653411
14 42653759
14 42653826
14 42654776
14 42654842
14 42655373
14 42655606
14 42655782
14 42656290
14 42656801
14 42656935
14 42657213
14 42657216
14 42657239
14 42657316
14 42658156
14 42658268
14 42658310
14 42658490
14 42658553
14 42658628
14 42658655
14 42658834
14 42658867
14 42659043
14 42659318
14 42659464
14 42659511
14 42659523
14 42659540
14 42659579
14 42659962
14 42660326
14 42660804
14 42660814
14 42661510
14 42661711
14 42662054
14 42663324
14 42663910
14 42665059
14 42665474
14 42665476
14 42666199
14 42666532
14 42666661
14 42666663
14 42666664
14 42667140
14 42667516
14 42668366
14 42670802
14 42671256
14 42671274
14 42671395
14 42671705
14 42671770
14 42672337
14 42672462
14 42672579
14 42672881
14 42673466
14 42673798
14 42673808
14 42674022
14 42675948
14 42676245
14 42676806
14 42676860
14 42677538
14 42679828
14 42679996
14 42680319
14 42680343
14 42680596
14 42680700
14 42681049
14 42681126
14 42681176
14 42681501
14 42681688
14 42681799
14 42681833
14 42681971
14 42682013
14 42682023
14 42682268
14 42682357
14 42682426
14 42682619
14 42682623
14 42682627
14 42682694
14 42682803
14 42683165
14 42683322
14 42683343
14 42683457
14 42683822
14 42684089
14 42684344
14 42684771
14 42684927
14 42684933
14 42685012
14 42685060
14 42685061
14 42685109
14 42685173
14 42685203
14 42685235
14 42685385
14 42685411
14 42685672
14 42685909
14 42685953
14 42685980
14 42686177
14 42686304
14 42686327
14 42686801
14 42686954
14 42687148
14 42687226
14 42687269
14 42687293
14 42687383
14 42687430
14 42687493
14 42687566
14 42687683
14 42687946
14 42688105
14 42688866
14 42688885
14 42689109
14 42689447
14 42689641
14 42689761
14 42689821
14 42689889
14 42690158
14 42690389
14 42690564
14 42690682
14 42690701
14 42690763
14 42690862
14 42690883
14 42691332
14 42691444
14 42692651
14 42692707
14 42693239
14 42693295
14 42693387
14 42693512
14 42693825
14 42693898
14 42694126
14 42694328
14 42694665
14 42694924
14 42695850
14 42695909
14 42695990
14 42696889
14 42697465
14 42698268
14 42698821
14 42699565
14 42699590
14 42699625
14 42699837
14 42699882
14 42711463
14 42711611
14 42711943
14 42712415
14 42713054
14 42713349
14 42713784
14 42713829
14 42713842
14 42713843
14 42714044
14 42714272
14 42714496
14 42714500
14 42714783
14 42715177
14 42715328
14 42716715
14 42716829
14 42717041
14 42717579
14 42717676
14 42718901
14 42719053
14 42719165
14 42720327
14 42720345
14 42720499
14 42720738
14 42721028
14 42721581
14 42721842
14 42722211
14 42722230
14 42722236
14 42722304
14 42722351
14 42722550
14 42722697
14 42722943
14 42723170
14 42723342
14 42723386
14 42723400
14 42723449
14 42723663
14 42724295
14 42724623
14 42724679
14 42724760
14 42724820
14 42725032
14 42725050
14 42725155
14 42725318
14 42725409
14 42728725
14 42728789
14 42729038
14 42729079
14 42729182
14 42729204
14 42729384
14 42729454
14 42729458
14 42729575
14 42729841
14 42729869
14 42729896
14 42729906
14 42730036
14 42730041
14 42730043
14 42730251
14 42730390
14 42730451
14 42730458
14 42730558
14 42730619
14 42730622
14 42730639
14 42730661
14 42730780
14 42730958
14 42731089
14 42731154
14 42732265
14 42732307
14 42735150
14 42735209
14 42735276
14 42735317
14 42735390
14 42735396
14 42735493
14 42735657
14 42735847
14 42736117
14 42736161
14 42736165
14 42736248
14 42736260
14 42736522
14 42736568
14 42736599
14 42737018
14 42737048
14 42737083
14 42737232
14 42737273
14 42737361
14 42737383
14 42737482
14 42737505
14 42737541
14 42737623
14 42737774
14 42737819
14 42737964
14 42738044
14 42738124
14 42738156
14 42738266
14 42738582
14 42738994
14 42738995
14 42739008
14 42739076
14 42739340
14 42739458
14 42739491
14 42740033
14 42740038
14 42740116
14 42740174
14 42740228
14 42741106
14 42741135
14 42741286
14 42741339
14 42741594
14 42741613
14 42741614
14 42741702
14 42741703
14 42742489
14 42742505
14 42742519
14 42742522
14 42742531
14 42742683
14 42742718
14 42742732
14 42742789
14 42742793
14 42742796
14 42742861
14 42742907
14 42742940
14 42742982
14 42743005
14 42743006
14 42743116
14 42743260
14 42743595
14 42743863
14 42743924
14 42744117
14 42744225
14 42744263
14 42744342
14 42744350
14 42744377
14 42744557
14 42744782
14 42744983
14 42745804
14 42746154
14 42746359
14 42746822
14 42747154
14 42747186
14 42747207
14 42747208
14 42747277
14 42747318
14 42747332
14 42747335
14 42747534
14 42747545
14 42747594
14 42747605
14 42747795
14 42748538
14 42748601
14 42748684
14 42748688
14 42748821
14 42748832
14 42749019
14 42749038
14 42749466
14 42749758
14 42749925
14 42749953
14 42750177
14 42750339
14 42750475
14 42750503
14 42750594
14 42750677
14 42750720
14 42750721
14 42750726
14 42750762
14 42750776
14 42750889
14 42750902
14 42750922
14 42751100
14 42751939
14 42752184
14 42752219
14 42752240
14 42752330
14 42752569
14 42752624
14 42752634
14 42752686
14 42752829
14 42752877
14 42752903
14 42752993
14 42753440
14 42753823
14 42753827
14 42754012
14 42754051
14 42754090
14 42754156
14 42754162
14 42754995
14 42757304
14 42759804
14 42760078
14 42760083
14 42760310
14 42761029
14 42761177
14 42761754
14 42763199
14 42765347
14 42766347
14 42769058
14 42769416
14 42770628
14 42770695
14 42771724
14 42772273
14 42773040
14 42773074
14 42773369
14 42773458
14 42774004
14 42774311
14 42774533
14 42775230
14 42775307
14 42777648
14 42779063
14 42780822
14 42781007
14 42782185
14 42782267
14 42782422
14 42783271
14 42783298
14 42783469
14 42783512
14 42784217
14 42784553
14 42784674
14 42785934
14 42786763
14 42787724
14 42788427
14 42788774
14 42789244
14 42789745
14 42790084
14 42790463
14 42790698
14 42790800
14 42791242
14 42794382
14 42795154
14 42795317
14 42795424
14 42795569
14 42795605
14 42795843
14 42795885
14 42796613
14 42797252
14 42798928
14 42799227
14 42800772
14 42801490
14 42803674
14 42804211
14 42804501
14 42805270
14 42805965
14 42806083
14 42806930
14 42807539
14 42807629
14 42807751
14 42809548
14 42810272
14 42810899
14 42810900
14 42810907
14 42811952
14 42813746
14 42814075
14 42815749
14 42816764
14 42816965
14 42818548
14 42818893
14 42819566
14 42819586
14 42820675
14 42821338
14 42821396
14 42822301
14 42822704
14 42823508
14 42823810
14 42824255
14 42824303
14 42824508
14 42825025
14 42825067
14 42825076
14 42825110
14 42825217
14 42825698
14 42825959
14 42826170
14 42826206
14 42826258
14 42826700
14 42826740
14 42827248
14 42827392
14 42827711
14 42828132
14 42828461
14 42828620
14 42828887
14 42828896
14 42829170
14 42829188
14 42829247
14 42829350
14 42830137
14 42830919
14 42831406
14 42831723
14 42833198
14 42834040
14 42834174
14 42834268
14 42834283
14 42834795
14 42834912
14 42835507
14 42835847
14 42835874
14 42835898
14 42835958
14 42835975
14 42836650
14 42836738
14 42836869
14 42837069
14 42837757
14 42838452
14 42838639
14 42838711
14 42838732
14 42838984
14 42839008
14 42839100
14 42839115
14 42839193
14 42839347
14 42839451
14 42839499
14 42839582
14 42839699
14 42839839
14 42840059
14 42840128
14 42840146
14 42840385
14 42840434
14 42840464
14 42840594
14 42840875
14 42840932
14 42841014
14 42841247
14 42841254
14 42841298
14 42841316
14 42841533
14 42841707
14 42841901
14 42842035
14 42842038
14 42842087
14 42842168
14 42842331
14 42842361
14 42842582
14 42842587
14 42842716
14 42842777
14 42842939
14 42843020
14 42843052
14 42843071
14 42843110
14 42843274
14 42843387
14 42843395
14 42843461
14 42843462
14 42843468
14 42843505
14 42843555
14 42843595
14 42843721
14 42843771
14 42843852
14 42844495
14 42844700
14 42844804
14 42844892
14 42845013
14 42845310
14 42845458
14 42845474
14 42845483
14 42845581
14 42845627
14 42846181
14 42846580
14 42846581
14 42846993
14 42847069
14 42847072
14 42847308
14 42847323
14 42847533
14 42848188
14 42848388
14 42848501
14 42849224
14 42850299
14 42851139
14 42851673
14 42851987
14 42852035
14 42852275
14 42852540
14 42852604
14 42852653
14 42853154
14 42853162
14 42853230
14 42853274
14 42853303
14 42853354
14 42853779
14 42853865
14 42853896
14 42854193
14 42854629
14 42854671
14 42854710
14 42857881
14 42858500
14 42859190
14 42859375
14 42859390
14 42859427
14 42860095
14 42860560
14 42860759
14 42860860
14 42862252
14 42862326
14 42862438
14 42862581
14 42863247
14 42863427
14 42863509
14 42863569
14 42863639
14 42864138
14 42864238
14 42864271
14 42864822
14 42864912
14 42864965
14 42865225
14 42865305
14 42866098
14 42866300
14 42866343
14 42866518
14 42866526
14 42866791
14 42866814
14 42866931
14 42866972
14 42867072
14 42867552
14 42868677
14 42868722
14 42868733
14 42869146
14 42870623
14 42871181
14 42871327
14 42871852
14 42872069
14 42873403
14 42873682
14 42873820
14 42873821
14 42874090
14 42874233
14 42874428
14 42874754
14 42875136
14 42875677
14 42875699
14 42875797
14 42877052
14 42877427
14 42877435
14 42877498
14 42877876
14 42877902
14 42878387
14 42878412
14 42878449
14 42879415
14 42880028
14 42880041
14 42880060
14 42880131
14 42880227
14 42880368
14 42882988
14 42883204
14 42883771
14 42883781
14 42883783
14 42883784
14 42883789
14 42883793
14 42886070
14 42886121
14 42886210
14 42886241
14 42886357
14 42886456
14 42887423
14 42887504
14 42887539
14 42887629
14 42887649
14 42887892
14 42887950
14 42888063
14 42888432
14 42888436
14 42888814
14 42888833
14 42888940
14 42889010
14 42889011
14 42889050
14 42889053
14 42889201
14 42889219
14 42890349
14 42890366
14 42890434
14 42890449
14 42890463
14 42890496
14 42890717
14 42890822
14 42890837
14 42890855
14 42890860
14 42890935
14 42890981
14 42891118
14 42891135
14 42891150
14 42891165
14 42891186
14 42891256
14 42891574
14 42891625
14 42891772
14 42891864
14 42891889
14 42891907
14 42891929
14 42891947
14 42892107
14 42892279
14 42892562
14 42892573
14 42892579
14 42892599
14 42892641
14 42892706
14 42892837
14 42893004
14 42893063
14 42893137
14 42893395
14 42893958
14 42893974
14 42894731
14 42894838
14 42894918
14 42895342
14 42895372
14 42895394
14 42895416
14 42895554
14 42895595
14 42895639
14 42895689
14 42895755
14 42895772
14 42895895
14 42895900
14 42895977
14 42896019
14 42896083
14 42896330
14 42896570
14 42896746
14 42896747
14 42896785
14 42896878
14 42896967
14 42897000
14 42897324
14 42897477
14 42897564
14 42897650
14 42897808
14 42897941
14 42897956
14 42897975
14 42898082
14 42898087
14 42898226
14 42898328
14 42898352
14 42898369
14 42898450
14 42898691
14 42898713
14 42898861
14 42898887
14 42898907
14 42899180
14 42899435
14 42899458
14 42899533
14 42899563
14 42899587
14 42899631
14 42899780
14 42899920
14 42899948
14 42900016
14 42900164
14 42900526
14 42900735
14 42900982
14 42901004
14 42901055
14 42901074
14 42901110
14 42901279
14 42901522
14 42901696
14 42901935
14 42902071
14 42902561
14 42902618
14 42902767
14 42902819
14 42902955
14 42903065
14 42903136
14 42903138
14 42903317
14 42903476
14 42903488
14 42903523
14 42904383
14 42904399
14 42904981
14 42905049
14 42905430
14 42905446
14 42905625
14 42905700
14 42905703
14 42905959
14 42906372
14 42906490
14 42906834
14 42907239
14 42907259
14 42907355
14 42907370
14 42907413
14 42907775
14 42907959
14 42908039
14 42908140
14 42908243
14 42908246
14 42908333
14 42908389
14 42908410
14 42908565
14 42908746
14 42909012
14 42909055
14 42909092
14 42909115
14 42909412
14 42909453
14 42909512
14 42909611
14 42909687
14 42909718
14 42909784
14 42909797
14 42909872
14 42910038
14 42910131
14 42910197
14 42910202
14 42910242
14 42910246
14 42910273
14 42910275
14 42910350
14 42910611
14 42910617
14 42910624
14 42910641
14 42910672
14 42910794
14 42910799
14 42911031
14 42911122
14 42911272
14 42911275
14 42911281
14 42911291
14 42911295
14 42911301
14 42911376
14 42911414
14 42911777
14 42911800
14 42912017
14 42912058
14 42912072
14 42912092
14 42912158
14 42912191
14 42912308
14 42912326
14 42912504
14 42912570
14 42912571
14 42912620
14 42912645
14 42912669
14 42913016
14 42913256
14 42913682
14 42913762
14 42913877
14 42913943
14 42914087
14 42914283
14 42914321
14 42914383
14 42914506
14 42914528
14 42914555
14 42914693
14 42914709
14 42915119
14 42915186
14 42915217
14 42915471
14 42915529
14 42915760
14 42915775
14 42915899
14 42915983
14 42916248
14 42916467
14 42916556
14 42916569
14 42916629
14 42916737
14 42916792
14 42916981
14 42916994
14 42917014
14 42917026
14 42917059
14 42917121
14 42917168
14 42917367
14 42917594
14 42917595
14 42917788
14 42917942
14 42917998
14 42918116
14 42918182
14 42918207
14 42918230
14 42918235
14 42918287
14 42918293
14 42918331
14 42918337
14 42918387
14 42918414
14 42918422
14 42918436
14 42918465
14 42918466
14 42918532
14 42918594
14 42918655
14 42918935
14 42919031
14 42919036
14 42919344
14 42919473
14 42919477
14 42919527
14 42919624
14 42919996
14 42920017
14 42920166
14 42920286
14 42920651
14 42920669
14 42920708
14 42920905
14 42920957
14 42920998
14 42921001
14 42921014
14 42921218
14 42921255
14 42921287
14 42921408
14 42921577
14 42921650
14 42921688
14 42921735
14 42921760
14 42921876
14 42921927
14 42922161
14 42922257
14 42922274
14 42922293
14 42922338
14 42922339
14 42922404
14 42922497
14 42922918
14 42923007
14 42923148
14 42923204
14 42923351
14 42923459
14 42923541
14 42923611
14 42923738
14 42923909
14 42924092
14 42924221
14 42924421
14 42924917
14 42925098
14 42925126
14 42925129
14 42925132
14 42925166
14 42925269
14 42925296
14 42925423
14 42925493
14 42925631
14 42926227
14 42926352
14 42926390
14 42926394
14 42926440
14 42926454
14 42926456
14 42926471
14 42926559
14 42926561
14 42926922
14 42926951
14 42926975
14 42927273
14 42927393
14 42927410
14 42927499
14 42927887
14 42928220
14 42928333
14 42928637
14 42928729
14 42928746
14 42928993
14 42929459
14 42929506
14 42929678
14 42929796
14 42929812
14 42929868
14 42930059
14 42930921
14 42930933
14 42931533
14 42931715
14 42932007
14 42932122
14 42932339
14 42932586
14 42932675
14 42932689
14 42932984
14 42933062
14 42933126
14 42933242
14 42933263
14 42933297
14 42933298
14 42933310
14 42933585
14 42933617
14 42933767
14 42934013
14 42934156
14 42934218
14 42934245
14 42934358
14 42934520
14 42934553
14 42934594
14 42934758
14 42934865
14 42935016
14 42935140
14 42935178
14 42935303
14 42935305
14 42935315
14 42935367
14 42935431
14 42935435
14 42935727
14 42935739
14 42935893
14 42936378
14 42936459
14 42936461
14 42937171
14 42937260
14 42937600
14 42937601
14 42937641
14 42937891
14 42938051
14 42938100
14 42938153
14 42938222
14 42938274
14 42938330
14 42938343
14 42939132
14 42939297
14 42939338
14 42939677
14 42939699
14 42939713
14 42939853
14 42939862
14 42940158
14 42940353
14 42940379
14 42940426
14 42940633
14 42940999
14 42941119
14 42941130
14 42941306
14 42941394
14 42941576
14 42941749
14 42941869
14 42941979
14 42942112
14 42942348
14 42943978
14 42944613
14 42944662
14 42944738
14 42944775
14 42945179
14 42946009
14 42946168
14 42946169
14 42946838
14 42947355
14 42948030
14 42948198
14 42948361
14 42951100
14 42951548
14 42951881
14 42951976
14 42952127
14 42952171
14 42953399
14 42954715
14 42955514
14 42956324
14 42956382
14 42956491
14 42956995
14 42957947
14 42958948
14 42959563
14 42959758
14 42959837
14 42960337
14 42960351
14 42963455
14 42963498
14 42963650
14 42963877
14 42963989
14 42964244
14 42964282
14 42964327
14 42964481
14 42964578
14 42965078
14 42966026
14 42966081
14 42966457
14 42966684
14 42967655
14 42967829
14 42967893
14 42967931
14 42968070
14 42969199
14 42969752
14 42970797
14 42970965
14 42970985
14 42971614
14 42971619
14 42971843
14 42972268
14 42972295
14 42972352
14 42973281
14 42973282
14 42973424
14 42974534
14 42974679
14 42974729
14 42975630
14 42976016
14 42977068
14 42977240
14 42978145
14 42979598
14 42980445
14 42981027
14 42981550
14 42981575
14 42981597
14 42981682
14 42981761
14 42982323
14 42982588
14 42982673
14 42982753
14 42982755
14 42983519
14 42984755
14 42984783
14 42986482
14 42986959
14 42987548
14 42988344
14 42988373
14 42989000
14 42989655
14 42989685
14 42990941
14 42991020
14 42991610
14 42991716
14 42992294
14 42992980
14 42993002
14 42993510
14 42993523
14 42993743
14 42993755
14 42994034
14 42994038
14 42994504
14 42994934
14 42995320
14 42995331
14 42995431
14 42995486
14 42995547
14 42995678
14 42995783
14 42995807
14 42995826
14 42995830
14 42995908
14 42996100
14 42996375
14 42997555
14 42998045
14 42998132
14 42998679
14 42998769
14 42999367
14 42999561
14 42999780
14 42999957
14 43000288
14 43000730
14 43001254
14 43001314
14 43001644
14 43002644
14 43002801
14 43005315
14 43005977
14 43006214
14 43006706
14 43007030
14 43007256
14 43007753
14 43009246
14 43009525
14 43010144
14 43010216
14 43010217
14 43010298
14 43011313
14 43011347
14 43011546
14 43012562
14 43012622
14 43013223
14 43013555
14 43013840
14 43014582
14 43014793
14 43015081
14 43015223
14 43015291
14 43015623
14 43016124
14 43016308
14 43017062
14 43017298
14 43019850
14 43019931
14 43020793
14 43021342
14 43021632
14 43023042
14 43024134
14 43025035
14 43025361
14 43026334
14 43026715
14 43026724
14 43026728
14 43027253
14 43028408
14 43029680
14 43029745
14 43029782
14 43030073
14 43030642
14 43031286
14 43031406
14 43031514
14 43032746
14 43032809
14 43033522
14 43034076
14 43034289
14 43034461
14 43034728
14 43035940
14 43036700
14 43036860
14 43037250
14 43037579
14 43039660
14 43040677
14 43040945
14 43041000
14 43043393
14 43043721
14 43043788
14 43044555
14 43048836
14 43049766
14 43050482
14 43052764
14 43053369
14 43053788
14 43053911
14 43054586
14 43055199
14 43057356
14 43060121
14 43060762
14 43061542
14 43062090
14 43062227
14 43063113
14 43063468
14 43065223
14 43066772
14 43069936
14 43070195
14 43070705
14 43071376
14 43071941
14 43073805
14 43073825
14 43074421
14 43074816
14 43074896
14 43074929
14 43074938
14 43075121
14 43075377
14 43075386
14 43075387
14 43075419
14 43075445
14 43075462
14 43075468
14 43075523
14 43075757
14 43075759
14 43075855
14 43075892
14 43075923
14 43076085
14 43076164
14 43076304
14 43076315
14 43077019
14 43077052
14 43078506
14 43078520
14 43078655
14 43078665
14 43079017
14 43079165
14 43079240
14 43079264
14 43079401
14 43079465
14 43079533
14 43079555
14 43081146
14 43082322
14 43082509
14 43083569
14 43084608
14 43084958
14 43086294
14 43086372
14 43086685
14 43087601
14 43088554
14 43088800
14 43089083
14 43089137
14 43089834
14 43089970
14 43089972
14 43090254
14 43090275
14 43090324
14 43090436
14 43091305
14 43091411
14 43092619
14 43092676
14 43093154
14 43093290
14 43093389
14 43098445
14 43098446
14 43098500
14 43099162
14 43099164
14 43099171
14 43099891
14 43100298
14 43100570
14 43100971
14 43101122
14 43101296
14 43102086
14 43102392
14 43103363
14 43103540
14 43104005
14 43104011
14 43104188
14 43104196
14 43104676
14 43104707
14 43104711
14 43105074
14 43105186
14 43105187
14 43105299
14 43105521
14 43106281
14 43106306
14 43106324
14 43106352
14 43106454
14 43106502
14 43106504
14 43106634
14 43106682
14 43106743
14 43107240
14 43107300
14 43107671
14 43107774
14 43107885
14 43108187
14 43108305
14 43108306
14 43108555
14 43108679
14 43108911
14 43108920
14 43108930
14 43109329
14 43109868
14 43110234
14 43110278
14 43110469
14 43110484
14 43111333
14 43115768
14 43116248
14 43116696
14 43117181
14 43117724
14 43121889
14 43125623
14 43126816
14 43128175
14 43129693
14 43131436
14 43131597
14 43131651
14 43133933
14 43136418
14 43136432
14 43138291
14 43138802
14 43139237
14 43143275
14 43143725
14 43143910
14 43144762
14 43144964
14 43145561
14 43146797
14 43147085
14 43147505
14 43149981
14 43152421
14 43152536
14 43156274
14 43156333
14 43157135
14 43158202
14 43158811
14 43159296
14 43160005
14 43160328
14 43161601
14 43161710
14 43164845
14 43165161
14 43165440
14 43165955
14 43166008
14 43166285
14 43166339
14 43166408
14 43166485
14 43167164
14 43167385
14 43167569
14 43167784
14 43168553
14 43168710
14 43168971
14 43169517
14 43169551
14 43170158
14 43170162
14 43170873
14 43171597
14 43172029
14 43172318
14 43172916
14 43173966
14 43174360
14 43175275
14 43175392
14 43176819
14 43177460
14 43177668
14 43177797
14 43179112
14 43179203
14 43179316
14 43180040
14 43181365
14 43181844
14 43181932
14 43183017
14 43183493
14 43184267
14 43189383
14 43189684
14 43191822
14 43196274
14 43200080
14 43201336
14 43201711
14 43202197
14 43208459
14 43214078
14 43214357
14 43221402
14 43221844
14 43222441
14 43222677
14 43223213
14 43225673
14 43226835
14 43227262
14 43229511
14 43229666
14 43229690
14 43230127
14 43230388
14 43230994
14 43232853
14 43233607
14 43234298
14 43234323
14 43234737
14 43241869
14 43242417
14 43243373
14 43243927
14 43246341
14 43247859
14 43247881
14 43252344
14 43252847
14 43253338
14 43255098
14 43255371
14 43255491
14 43255702
14 43255835
14 43256503
14 43257339
14 43259488
14 43260658
14 43260908
14 43264008
14 43264045
14 43264068
14 43264703
14 43265521
14 43265683
14 43265735
14 43266064
14 43269941
14 43270074
14 43270261
14 43271367
14 43272088
14 43272308
14 43272941
14 43274537
14 43275774
14 43275834
14 43278287
14 43278643
14 43278703
14 43279444
14 43279455
14 43281084
14 43281124
14 43281218
14 43283057
14 43283302
14 43283809
14 43284012
14 43284812
14 43284824
14 43285020
14 43285068
14 43285167
14 43286014
14 43287081
14 43291507
14 43292259
14 43292358
14 43292534
14 43292873
14 43293176
14 43293636
14 43293836
14 43293848
14 43293853
14 43294284
14 43294444
14 43294533
14 43294550
14 43294617
14 43294669
14 43294688
14 43294739
14 43294827
14 43294900
14 43294935
14 43295231
14 43295332
14 43295393
14 43295811
14 43295934
14 43297006
14 43297518
14 43297954
14 43297965
14 43297971
14 43298021
14 43298309
14 43298743
14 43298819
14 43298953
14 43299187
14 43301820
14 43301855
14 43302541
14 43302688
14 43302748
14 43303897
14 43304272
14 43304318
14 43304456
14 43305062
14 43305073
14 43305125
14 43305139
14 43305316
14 43305554
14 43305864
14 43305877
14 43306025
14 43306679
14 43306976
14 43307009
14 43307241
14 43307286
14 43307885
14 43309242
14 43309335
14 43309528
14 43309556
14 43309926
14 43309933
14 43310055
14 43310152
14 43310242
14 43310574
14 43310951
14 43311368
14 43311370
14 43311591
14 43311720
14 43312045
14 43312375
14 43312442
14 43312456
14 43312562
14 43312564
14 43312746
14 43312854
14 43312942
14 43312954
14 43313587
14 43313594
14 43313603
14 43313667
14 43313732
14 43313771
14 43313800
14 43313879
14 43314183
14 43314429
14 43314914
14 43315134
14 43315209
14 43315348
14 43315372
14 43315447
14 43315478
14 43315628
14 43315751
14 43315770
14 43315782
14 43315790
14 43315794
14 43315844
14 43315848
14 43315947
14 43315978
14 43315981
14 43316069
14 43316077
14 43316078
14 43316284
14 43316331
14 43316332
14 43316357
14 43316559
14 43316646
14 43316664
14 43316680
14 43316699
14 43316702
14 43316723
14 43316780
14 43316916
14 43317404
14 43317552
14 43319815
14 43320471
14 43320475
14 43320484
14 43320810
14 43320839
14 43320867
14 43320928
14 43320945
14 43320967
14 43321104
14 43321114
14 43321156
14 43321181
14 43321253
14 43321679
14 43321691
14 43321704
14 43321775
14 43321877
14 43321929
14 43321989
14 43322029
14 43322061
14 43322077
14 43322147
14 43322151
14 43322153
14 43322170
14 43322255
14 43322272
14 43322373
14 43322397
14 43322443
14 43322444
14 43322450
14 43322497
14 43322557
14 43322606
14 43322615
14 43322661
14 43322671
14 43322832
14 43322885
14 43322933
14 43323057
14 43323185
14 43323523
14 43323554
14 43323694
14 43323713
14 43323753
14 43323759
14 43323941
14 43323959
14 43324029
14 43324075
14 43324109
14 43324130
14 43324161
14 43324165
14 43324210
14 43324253
14 43324257
14 43324260
14 43324274
14 43324327
14 43324368
14 43324524
14 43324548
14 43324550
14 43324718
14 43324786
14 43324829
14 43324956
14 43325039
14 43325075
14 43325148
14 43325177
14 43325201
14 43325208
14 43325252
14 43325650
14 43325695
14 43325706
14 43325708
14 43325728
14 43325741
14 43325765
14 43326138
14 43326208
14 43326309
14 43326399
14 43326517
14 43326574
14 43326629
14 43326682
14 43326766
14 43326937
14 43327019
14 43327039
14 43327050
14 43327058
14 43327164
14 43327275
14 43327510
14 43327766
14 43327884
14 43327959
14 43328188
14 43328206
14 43328696
14 43330257
14 43330693
14 43330714
14 43330758
14 43330994
14 43331006
14 43331009
14 43331012
14 43331253
14 43331786
14 43331907
14 43331971
14 43331972
14 43332039
14 43332066
14 43332162
14 43332621
14 43332825
14 43332897
14 43332916
14 43333059
14 43333124
14 43333227
14 43333241
14 43333575
14 43333781
14 43334011
14 43334241
14 43334306
14 43334310
14 43334319
14 43334336
14 43334460
14 43335008
14 43335975
14 43338592
14 43338723
14 43340729
14 43341037
14 43341148
14 43341560
14 43341712
14 43343789
14 43344422
14 43345047
14 43345141
14 43345806
14 43346815
14 43347275
14 43347727
14 43347731
14 43347768
14 43348120
14 43348291
14 43348416
14 43348443
14 43348518
14 43348543
14 43348753
14 43348829
14 43348850
14 43349971
14 43350541
14 43350699
14 43351062
14 43351251
14 43351347
14 43355194
14 43356842
14 43356849
14 43357381
14 43359075
14 43359462
14 43360647
14 43360883
14 43362581
14 43362755
14 43362852
14 43362901
14 43363389
14 43363553
14 43365569
14 43365604
14 43366776
14 43368338
14 43368439
14 43369788
14 43370590
14 43371561
14 43372131
14 43372683
14 43372887
14 43373073
14 43373917
14 43374287
14 43374627
14 43377640
14 43377966
14 43378048
14 43378104
14 43378449
14 43378944
14 43379562
14 43382235
14 43382332
14 43382399
14 43382404
14 43382681
14 43383290
14 43384516
14 43384614
14 43384679
14 43384691
14 43386221
14 43386819
14 43387510
14 43388131
14 43389537
14 43389938
14 43390976
14 43391625
14 43391657
14 43393323
14 43393513
14 43393686
14 43394448
14 43394528
14 43394662
14 43394686
14 43394729
14 43394959
14 43394994
14 43395353
14 43395603
14 43395828
14 43395854
14 43395991
14 43396455
14 43396657
14 43396926
14 43397107
14 43397170
14 43397261
14 43397368
14 43397679
14 43398173
14 43398185
14 43398238
14 43398258
14 43398306
14 43398320
14 43398323
14 43398325
14 43398334
14 43398343
14 43398418
14 43398435
14 43398439
14 43398515
14 43398564
14 43398565
14 43398653
14 43398690
14 43399205
14 43400124
14 43400220
14 43400266
14 43400278
14 43400495
14 43400506
14 43400677
14 43400689
14 43400899
14 43401946
14 43402015
14 43402437
14 43402444
14 43403961
14 43403962
14 43404429
14 43405530
14 43405889
14 43407118
14 43407794
14 43407850
14 43409100
14 43409173
14 43409267
14 43410065
14 43410246
14 43410504
14 43411204
14 43411880
14 43412039
14 43412912
14 43412959
14 43413075
14 43413423
14 43414676
14 43415581
14 43416587
14 43416600
14 43416863
14 43417165
14 43418631
14 43418727
14 43419061
14 43419338
14 43419339
14 43419687
14 43419746
14 43419902
14 43419998
14 43420541
14 43420562
14 43420661
14 43420813
14 43420842
14 43420866
14 43420879
14 43421032
14 43421060
14 43421087
14 43421179
14 43421384
14 43421432
14 43421433
14 43421471
14 43421494
14 43421564
14 43421612
14 43421643
14 43421756
14 43421949
14 43422029
14 43422143
14 43422250
14 43422487
14 43422501
14 43426266
14 43426278
14 43426370
14 43426446
14 43426464
14 43427087
14 43427421
14 43428063
14 43428458
14 43429949
14 43430697
14 43430834
14 43430991
14 43431337
14 43433125
14 43433458
14 43433724
14 43434116
14 43434359
14 43434985
14 43435777
14 43435787
14 43435796
14 43435861
14 43435906
14 43435996
14 43436079
14 43436235
14 43436273
14 43436382
14 43436666
14 43436669
14 43437216
14 43437518
14 43437731
14 43437771
14 43437832
14 43438133
14 43438134
14 43438406
14 43438763
14 43438790
14 43439237
14 43439347
14 43439365
14 43439535
14 43439732
14 43439771
14 43440082
14 43440612
14 43440826
14 43440999
14 43441194
14 43441312
14 43441317
14 43441320
14 43441329
14 43441431
14 43441741
14 43442234
14 43442292
14 43442473
14 43442761
14 43443258
14 43443494
14 43443528
14 43443601
14 43443687
14 43444392
14 43444783
14 43445584
14 43446010
14 43446261
14 43446557
14 43446841
14 43447304
14 43447367
14 43447894
14 43448248
14 43448687
14 43449669
14 43450150
14 43450519
14 43450524
14 43450676
14 43450894
14 43451647
14 43452236
14 43453577
14 43454632
14 43456162
14 43456247
14 43461079
14 43461473
14 43461818
14 43465387
14 43466823
14 43467166
14 43467598
14 43468310
14 43468649
14 43469960
14 43470058
14 43471539
14 43473920
14 43475086
14 43475359
14 43478294
14 43479147
14 43479422
14 43481505
14 43482231
14 43483010
14 43483309
14 43483689
14 43483711
14 43483995
14 43485128
14 43485489
14 43485940
14 43485958
14 43486344
14 43486569
14 43486746
14 43487459
14 43491707
14 43492605
14 43492771
14 43492798
14 43493563
14 43493626
14 43493886
14 43495375
14 43498507
14 43499295
14 43499545
14 43500324
14 43501016
14 43504939
14 43505265
14 43507117
14 43508100
14 43508688
14 43508926
14 43508936
14 43508944
14 43508958
14 43508970
14 43509006
14 43509016
14 43509037
14 43509057
14 43509109
14 43509263
14 43509480
14 43509989
14 43510118
14 43510132
14 43510202
14 43512258
14 43518024
14 43520208
14 43520605
14 43520836
14 43520957
14 43522143
14 43522404
14 43522624
14 43523288
14 43523439
14 43523958
14 43525862
14 43526092
14 43528085
14 43528807
14 43528886
14 43530706
14 43530755
14 43530899
14 43531264
14 43531378
14 43531606
14 43531711
14 43531723
14 43531970
14 43532000
14 43533139
14 43533418
14 43534646
14 43534833
14 43535003
14 43535012
14 43535839
14 43536638
14 43537155
14 43537433
14 43537507
14 43537530
14 43538154
14 43538174
14 43538268
14 43538427
14 43538955
14 43539312
14 43539951
14 43541022
14 43541101
14 43541361
14 43542625
14 43543696
14 43544172
14 43544265
14 43544360
14 43544416
14 43544882
14 43545087
14 43547447
14 43547529
14 43547627
14 43547987
14 43548266
14 43548858
14 43549778
14 43551152
14 43552735
14 43554800
14 43555312
14 43555484
14 43555899
14 43555921
14 43556165
14 43558163
14 43564270
14 43564632
14 43564713
14 43565535
14 43565557
14 43566112
14 43566907
14 43567035
14 43567062
14 43567196
14 43568557
14 43568840
14 43568980
14 43569470
14 43569478
14 43570844
14 43571009
14 43574470
14 43574737
14 43577612
14 43577786
14 43577929
14 43577957
14 43578033
14 43578401
14 43578454
14 43578786
14 43579335
14 43579497
14 43579610
14 43580141
14 43580295
14 43580617
14 43580622
14 43581084
14 43581136
14 43581562
14 43581670
14 43581703
14 43581729
14 43582358
14 43582381
14 43583513
14 43583629
14 43584427
14 43584996
14 43585565
14 43586342
14 43586569
14 43586586
14 43586598
14 43586778
14 43586785
14 43586913
14 43586947
14 43587142
14 43587360
14 43587616
14 43587669
14 43587698
14 43587882
14 43587900
14 43588186
14 43588217
14 43588297
14 43589344
14 43590004
14 43590106
14 43590257
14 43590259
14 43590331
14 43590332
14 43590588
14 43590606
14 43590655
14 43590699
14 43590701
14 43590947
14 43591037
14 43591716
14 43593707
14 43594023
14 43594134
14 43595462
14 43595829
14 43595952
14 43596164
14 43596240
14 43596353
14 43596642
14 43597087
14 43597230
14 43597237
14 43597277
14 43597476
14 43597515
14 43597582
14 43597976
14 43598164
14 43598174
14 43598464
14 43598506
14 43598649
14 43598660
14 43598761
14 43598845
14 43599338
14 43599397
14 43599412
14 43599481
14 43599724
14 43599776
14 43599914
14 43600111
14 43600126
14 43600134
14 43600158
14 43600271
14 43600493
14 43601263
14 43601264
14 43601268
14 43601278
14 43601512
14 43601513
14 43601770
14 43601929
14 43602919
14 43603350
14 43603608
14 43604142
14 43604859
14 43607787
14 43607802
14 43607945
14 43609793
14 43610191
14 43611353
14 43611362
14 43612016
14 43612180
14 43612621
14 43612624
14 43613076
14 43614976
14 43615909
14 43616163
14 43617269
14 43618228
14 43618964
14 43619305
14 43619382
14 43620602
14 43620857
14 43621131
14 43621392
14 43622291
14 43622356
14 43622973
14 43623364
14 43623889
14 43629378
14 43630186
14 43630359
14 43630446
14 43630598
14 43630734
14 43630818
14 43631700
14 43631870
14 43632678
14 43633400
14 43633419
14 43634401
14 43634639
14 43634646
14 43635918
14 43637308
14 43638787
14 43638963
14 43639012
14 43641150
14 43641427
14 43641865
14 43643030
14 43645059
14 43645185
14 43645418
14 43645430
14 43645644
14 43646646
14 43646898
14 43647693
14 43649212
14 43649525
14 43650313
14 43650438
14 43650499
14 43650615
14 43651121
14 43652321
14 43655332
14 43657256
14 43658318
14 43658675
14 43659585
14 43659889
14 43660118
14 43661133
14 43662787
14 43662953
14 43664087
14 43664466
14 43664476
14 43664542
14 43664619
14 43665610
14 43666434
14 43667713
14 43668419
14 43669193
14 43671253
14 43671353
14 43671739
14 43672004
14 43672482
14 43672542
14 43672706
14 43672733
14 43672767
14 43672785
14 43673191
14 43673578
14 43673813
14 43674304
14 43674432
14 43675473
14 43675537
14 43678663
14 43678757
14 43680306
14 43681462
14 43681463
14 43681860
14 43682023
14 43682276
14 43683288
14 43683500
14 43683891
14 43684127
14 43684651
14 43684755
14 43685356
14 43685751
14 43685875
14 43688399
14 43689115
14 43689121
14 43690159
14 43690422
14 43691061
14 43691176
14 43691904
14 43692915
14 43693235
14 43693297
14 43693475
14 43693487
14 43693886
14 43694546
14 43695899
14 43696690
14 43698439
14 43699076
14 43699597
14 43699838
14 43699853
14 43699999
14 43701036
14 43701069
14 43701136
14 43701143
14 43701144
14 43701223
14 43701235
14 43701287
14 43701437
14 43702048
14 43702570
14 43702753
14 43702765
14 43702871
14 43703077
14 43703711
14 43703718
14 43703805
14 43703965
14 43703986
14 43704170
14 43705252
14 43705970
14 43706879
14 43707636
14 43708108
14 43708623
14 43709049
14 43709332
14 43709456
14 43709572
14 43710412
14 43710621
14 43710919
14 43711456
14 43711747
14 43712299
14 43712449
14 43713657
14 43714021
14 43714435
14 43714905
14 43716110
14 43716374
14 43716470
14 43717233
14 43719667
14 43720082
14 43720471
14 43721075
14 43721983
14 43722158
14 43724001
14 43725418
14 43725566
14 43725862
14 43726344
14 43727828
14 43727974
14 43728163
14 43729013
14 43729922
14 43729938
14 43731518
14 43731997
14 43733210
14 43738008
14 43739907
14 43740219
14 43740338
14 43740968
14 43741025
14 43741207
14 43741646
14 43743344
14 43743485
14 43744730
14 43745051
14 43745789
14 43745906
14 43746236
14 43746576
14 43746887
14 43746947
14 43747803
14 43747825
14 43748183
14 43749525
14 43749576
14 43749697
14 43749740
14 43749974
14 43749977
14 43750087
14 43750515
14 43751080
14 43751169
14 43751185
14 43751240
14 43751364
14 43751800
14 43751819
14 43751824
14 43752420
14 43752437
14 43754018
14 43754126
14 43755665
14 43756387
14 43756391
14 43756393
14 43756781
14 43756855
14 43757013
14 43757216
14 43757493
14 43757755
14 43757934
14 43758501
14 43759051
14 43759560
14 43759759
14 43760048
14 43760437
14 43760486
14 43760583
14 43761102
14 43761189
14 43761383
14 43761627
14 43761719
14 43761935
14 43761984
14 43762096
14 43762167
14 43762177
14 43762203
14 43762265
14 43762346
14 43762855
14 43762973
14 43763091
14 43763121
14 43763195
14 43763504
14 43763554
14 43763654
14 43763855
14 43764112
14 43764375
14 43764389
14 43764409
14 43764500
14 43764505
14 43764556
14 43764671
14 43764672
14 43764889
14 43765308
14 43765593
14 43765680
14 43765841
14 43766015
14 43766063
14 43766096
14 43766104
14 43766515
14 43766884
14 43766982
14 43767023
14 43767175
14 43767177
14 43767411
14 43767548
14 43767549
14 43767593
14 43767814
14 43767842
14 43767892
14 43768124
14 43768221
14 43768749
14 43768757
14 43768767
14 43768790
14 43768817
14 43768819
14 43768872
14 43768873
14 43768892
14 43769290
14 43769392
14 43769440
14 43769450
14 43769515
14 43769666
14 43770241
14 43771063
14 43771312
14 43771327
14 43772300
14 43772344
14 43772761
14 43773513
14 43774132
14 43775040
14 43775371
14 43775988
14 43776853
14 43776901
14 43777666
14 43777791
14 43777999
14 43778147
14 43778959
14 43779213
14 43779304
14 43779529
14 43779530
14 43779831
14 43779933
14 43780419
14 43781029
14 43781197
14 43781234
14 43781671
14 43782299
14 43782305
14 43782375
14 43782629
14 43783023
14 43783178
14 43784414
14 43784849
14 43785157
14 43785167
14 43785196
14 43785203
14 43785245
14 43785501
14 43785805
14 43785844
14 43785845
14 43785937
14 43785951
14 43786036
14 43786103
14 43786156
14 43786210
14 43786240
14 43786288
14 43786485
14 43786531
14 43786548
14 43786565
14 43786607
14 43786700
14 43786866
14 43787320
14 43787380
14 43787543
14 43787586
14 43787615
14 43787663
14 43787684
14 43787861
14 43787871
14 43787922
14 43788024
14 43788711
14 43789409
14 43789487
14 43789848
14 43789921
14 43790006
14 43790065
14 43790221
14 43790479
14 43790503
14 43790593
14 43791069
14 43792447
14 43792494
14 43792679
14 43793413
14 43793600
14 43794048
14 43794049
14 43794225
14 43794382
14 43794411
14 43794520
14 43794626
14 43794767
14 43795466
14 43795612
14 43795867
14 43795970
14 43796083
14 43796667
14 43796799
14 43796809
14 43796840
14 43796843
14 43799439
14 43799563
14 43799597
14 43799647
14 43799651
14 43799667
14 43799806
14 43800119
14 43800282
14 43800371
14 43800572
14 43800643
14 43800662
14 43800998
14 43801260
14 43801320
14 43801799
14 43801850
14 43801881
14 43801967
14 43801986
14 43802128
14 43802671
14 43802678
14 43802696
14 43803124
14 43803198
14 43803512
14 43803613
14 43803836
14 43804076
14 43804212
14 43804342
14 43804887
14 43808704
14 43809319
14 43809449
14 43809600
14 43810084
14 43810177
14 43810261
14 43810312
14 43810367
14 43810381
14 43810386
14 43811246
14 43811268
14 43812718
14 43812915
14 43813207
14 43813326
14 43813436
14 43814145
14 43814897
14 43816815
14 43817061
14 43817229
14 43818475
14 43818739
14 43819201
14 43819530
14 43819548
14 43820386
14 43820855
14 43821001
14 43822048
14 43822448
14 43822654
14 43822885
14 43823988
14 43824160
14 43824731
14 43825572
14 43825607
14 43829397
14 43829433
14 43829828
14 43830033
14 43830911
14 43831739
14 43834089
14 43834486
14 43834682
14 43835167
14 43835822
14 43836690
14 43836942
14 43837264
14 43837512
14 43838110
14 43838984
14 43840670
14 43840732
14 43841710
14 43842032
14 43842315
14 43842341
14 43842793
14 43843345
14 43844154
14 43844261
14 43844727
14 43845496
14 43845684
14 43846023
14 43846122
14 43846606
14 43846660
14 43847356
14 43847500
14 43848150
14 43848245
14 43848944
14 43849814
14 43849820
14 43850525
14 43852883
14 43853135
14 43853274
14 43853801
14 43854063
14 43854134
14 43854361
14 43857032
14 43858093
14 43859217
14 43859375
14 43859479
14 43859878
14 43860010
14 43860059
14 43861515
14 43862294
14 43863049
14 43863663
14 43865665
14 43867079
14 43867120
14 43867826
14 43868108
14 43868632
14 43868913
14 43870538
14 43870745
14 43871513
14 43872848
14 43873137
14 43873206
14 43873612
14 43873651
14 43873652
14 43874514
14 43874682
14 43874979
14 43875425
14 43875804
14 43876022
14 43876074
14 43876114
14 43876130
14 43876151
14 43876556
14 43876566
14 43877592
14 43877603
14 43877710
14 43878022
14 43879153
14 43879818
14 43880229
14 43880340
14 43880407
14 43880765
14 43881154
14 43882306
14 43882657
14 43882725
14 43883278
14 43883831
14 43884452
14 43884799
14 43885220
14 43885266
14 43885823
14 43885906
14 43885976
14 43886197
14 43886491
14 43886615
14 43886693
14 43887143
14 43887313
14 43887736
14 43887865
14 43888181
14 43888541
14 43888723
14 43889143
14 43889164
14 43889975
14 43890796
14 43890825
14 43890826
14 43890868
14 43891178
14 43891690
14 43891691
14 43891725
14 43891737
14 43891755
14 43891844
14 43892124
14 43892178
14 43892229
14 43893136
14 43893519
14 43893732
14 43893923
14 43894115
14 43894144
14 43894593
14 43894632
14 43894825
14 43895127
14 43895535
14 43895584
14 43895644
14 43895809
14 43896050
14 43896106
14 43896508
14 43896895
14 43897190
14 43897907
14 43897909
14 43897948
14 43898704
14 43899003
14 43899298
14 43899300
14 43899741
14 43899958
14 43900044
14 43900463
14 43900498
14 43900523
14 43900550
14 43900705
14 43900923
14 43901740
14 43901931
14 43902416
14 43903056
14 43904715
14 43904729
14 43904907
14 43904995
14 43905565
14 43905589
14 43905983
14 43907064
14 43907107
14 43908315
14 43908937
14 43909013
14 43909038
14 43909412
14 43909504
14 43909667
14 43910002
14 43910293
14 43910815
14 43910832
14 43910924
14 43910947
14 43911075
14 43911224
14 43911320
14 43911480
14 43911524
14 43911787
14 43911815
14 43911945
14 43912039
14 43912078
14 43912167
14 43913769
14 43914521
14 43914634
14 43914647
14 43914693
14 43915187
14 43915485
14 43915550
14 43915562
14 43915848
14 43916456
14 43916484
14 43916589
14 43917069
14 43917458
14 43917650
14 43917812
14 43917895
14 43917907
14 43917935
14 43918421
14 43918441
14 43918695
14 43919076
14 43920145
14 43920185
14 43920372
14 43920486
14 43920606
14 43920760
14 43920840
14 43921387
14 43921400
14 43921431
14 43921470
14 43921542
14 43921784
14 43922187
14 43922269
14 43922613
14 43922651
14 43922993
14 43923337
14 43923492
14 43923493
14 43926148
14 43926728
14 43927429
14 43927705
14 43928151
14 43928573
14 43928707
14 43928740
14 43929231
14 43929415
14 43930153
14 43930955
14 43931031
14 43931248
14 43931249
14 43931322
14 43931343
14 43931346
14 43931510
14 43931985
14 43932359
14 43934119
14 43934469
14 43934882
14 43936689
14 43937549
14 43937876
14 43937952
14 43938076
14 43938530
14 43938879
14 43939059
14 43939464
14 43940596
14 43940908
14 43940964
14 43941237
14 43941668
14 43941714
14 43941757
14 43943537
14 43943627
14 43943628
14 43943684
14 43943686
14 43945857
14 43946533
14 43946651
14 43946782
14 43947723
14 43948256
14 43948749
14 43950571
14 43950869
14 43951791
14 43951940
14 43952191
14 43953098
14 43953363
14 43954284
14 43954361
14 43954457
14 43955334
14 43956557
14 43956594
14 43956625
14 43956790
14 43957224
14 43957244
14 43957600
14 43957764
14 43957784
14 43957898
14 43958033
14 43958136
14 43958177
14 43958219
14 43958423
14 43958438
14 43958462
14 43958488
14 43958493
14 43958504
14 43958513
14 43958541
14 43958641
14 43958737
14 43958786
14 43958800
14 43958812
14 43958833
14 43958836
14 43959366
14 43959371
14 43959477
14 43959479
14 43959499
14 43959656
14 43959936
14 43960050
14 43960243
14 43960957
14 43960973
14 43961813
14 43961861
14 43962274
14 43962448
14 43962500
14 43962579
14 43962696
14 43962706
14 43964877
14 43965033
14 43965055
14 43965525
14 43965599
14 43965651
14 43965653
14 43966870
14 43966949
14 43967031
14 43967053
14 43967103
14 43967246
14 43967656
14 43967845
14 43968548
14 43969028
14 43969588
14 43970134
14 43971113
14 43971149
14 43971177
14 43971360
14 43971400
14 43973768
14 43974012
14 43974297
14 43974315
14 43974332
14 43974903
14 43975060
14 43976558
14 43977516
14 43977790
14 43978014
14 43979248
14 43979288
14 43980034
14 43980196
14 43980567
14 43980575
14 43980680
14 43982258
14 43982394
14 43983289
14 43983554
14 43983706
14 43984061
14 43984378
14 43984477
14 43984603
14 43984845
14 43985086
14 43986407
14 43986511
14 43986513
14 43987549
14 43988510
14 43989041
14 43989046
14 43992949
14 43993186
14 43993339
14 43994065
14 43994293
14 43994576
14 43994968
14 43995076
14 43996247
14 43997814
14 43998450
14 43998541
14 43998743
14 43998910
14 43998934
14 43998959
14 43999824
14 44001070
14 44002903
14 44003767
14 44004086
14 44004264
14 44004637
14 44004657
14 44005021
14 44007187
14 44007806
14 44007934
14 44008739
14 44008966
14 44009066
14 44009705
14 44010094
14 44010173
14 44010180
14 44010440
14 44012878
14 44012900
14 44013395
14 44014041
14 44014557
14 44014865
14 44015026
14 44015103
14 44015249
14 44015406
14 44015411
14 44015825
14 44015905
14 44016301
14 44016574
14 44016777
14 44016887
14 44016980
14 44017003
14 44017070
14 44017141
14 44017153
14 44017246
14 44017264
14 44017287
14 44017442
14 44017646
14 44017675
14 44017699
14 44017725
14 44017729
14 44017777
14 44017812
14 44017817
14 44017889
14 44017890
14 44017923
14 44017925
14 44017974
14 44017981
14 44018074
14 44018131
14 44018464
14 44018519
14 44018639
14 44018696
14 44019279
14 44019312
14 44019514
14 44019704
14 44019888
14 44019922
14 44020008
14 44020022
14 44020137
14 44020181
14 44020392
14 44020399
14 44020438
14 44020517
14 44020594
14 44020693
14 44020704
14 44020869
14 44020882
14 44021086
14 44021231
14 44021341
14 44021377
14 44021440
14 44021554
14 44021621
14 44021728
14 44021745
14 44021762
14 44022150
14 44022278
14 44022293
14 44022312
14 44022313
14 44022378
14 44022480
14 44022518
14 44022552
14 44022668
14 44022691
14 44022728
14 44022732
14 44022790
14 44022791
14 44022818
14 44022822
14 44022841
14 44023112
14 44023151
14 44023252
14 44023295
14 44023319
14 44023376
14 44023550
14 44023660
14 44023670
14 44023748
14 44023971
14 44023992
14 44024023
14 44024041
14 44024073
14 44024084
14 44024178
14 44024375
14 44024452
14 44024572
14 44024661
14 44024734
14 44024777
14 44024817
14 44024855
14 44024862
14 44024905
14 44024986
14 44025134
14 44025308
14 44025346
14 44025354
14 44025358
14 44025364
14 44025545
14 44026160
14 44026226
14 44026487
14 44026589
14 44026625
14 44026664
14 44026665
14 44026715
14 44026983
14 44027149
14 44027313
14 44027455
14 44028027
14 44028055
14 44028157
14 44028279
14 44028681
14 44028852
14 44028989
14 44029112
14 44029282
14 44029399
14 44029678
14 44029715
14 44029726
14 44031288
14 44031317
14 44031318
14 44031376
14 44031377
14 44031402
14 44031659
14 44031749
14 44031924
14 44032062
14 44032500
14 44032522
14 44032594
14 44032728
14 44032901
14 44033079
14 44033195
14 44033490
14 44033748
14 44033810
14 44034277
14 44034548
14 44034803
14 44034813
14 44034998
14 44035282
14 44035304
14 44035415
14 44035516
14 44035606
14 44035643
14 44035835
14 44036383
14 44036476
14 44036559
14 44036681
14 44037267
14 44037286
14 44037361
14 44037471
14 44037566
14 44037609
14 44037648
14 44037900
14 44038096
14 44038219
14 44038253
14 44038293
14 44038642
14 44038706
14 44038734
14 44038746
14 44039161
14 44039224
14 44039246
14 44039265
14 44039423
14 44039499
14 44039759
14 44039841
14 44039946
14 44040177
14 44040305
14 44040390
14 44041260
14 44041305
14 44041306
14 44041311
14 44041359
14 44041823
14 44042549
14 44043045
14 44043047
14 44043097
14 44043540
14 44044572
14 44044751
14 44045420
14 44045759
14 44045973
14 44046048
14 44046504
14 44047013
14 44047858
14 44047976
14 44048384
14 44048539
14 44049160
14 44049531
14 44050090
14 44050232
14 44050658
14 44050739
14 44051019
14 44051177
14 44051272
14 44054063
14 44054276
14 44054440
14 44055006
14 44055059
14 44055148
14 44055313
14 44055629
14 44055670
14 44055671
14 44056890
14 44057129
14 44058960
14 44059111
14 44059298
14 44059373
14 44059505
14 44059507
14 44059520
14 44059526
14 44059753
14 44059921
14 44059937
14 44060175
14 44060274
14 44060299
14 44060328
14 44060444
14 44060578
14 44060603
14 44060616
14 44060677
14 44060933
14 44061325
14 44061727
14 44062533
14 44062667
14 44062751
14 44062855
14 44063135
14 44063179
14 44063649
14 44063670
14 44063800
14 44064097
14 44064240
14 44064318
14 44065138
14 44065450
14 44065515
14 44065813
14 44066471
14 44066829
14 44067120
14 44067298
14 44067711
14 44068048
14 44068339
14 44068581
14 44068636
14 44068647
14 44068674
14 44068692
14 44068725
14 44068767
14 44068902
14 44069099
14 44069135
14 44069432
14 44069468
14 44069581
14 44069753
14 44069776
14 44069786
14 44069944
14 44070148
14 44070364
14 44070386
14 44070522
14 44070948
14 44071638
14 44072043
14 44072138
14 44072512
14 44072720
14 44073156
14 44073366
14 44073367
14 44073437
14 44073440
14 44073802
14 44073910
14 44074112
14 44074193
14 44074329
14 44074367
14 44074444
14 44074526
14 44074628
14 44074769
14 44074938
14 44075137
14 44075285
14 44075348
14 44075360
14 44075486
14 44075609
14 44075636
14 44075698
14 44075760
14 44075964
14 44075979
14 44076119
14 44076226
14 44076290
14 44077012
14 44077075
14 44077256
14 44077303
14 44077340
14 44077595
14 44078081
14 44078201
14 44078235
14 44078254
14 44078262
14 44078365
14 44078467
14 44078497
14 44078498
14 44078542
14 44078578
14 44078652
14 44078669
14 44078926
14 44078990
14 44079021
14 44079048
14 44079081
14 44079084
14 44079189
14 44079228
14 44079363
14 44079372
14 44079419
14 44079448
14 44079595
14 44079710
14 44079712
14 44079737
14 44079747
14 44079751
14 44079760
14 44079772
14 44079777
14 44079781
14 44079788
14 44079872
14 44079880
14 44080044
14 44080086
14 44080106
14 44080134
14 44080197
14 44080218
14 44080254
14 44080352
14 44080386
14 44080427
14 44080460
14 44080472
14 44080514
14 44081126
14 44081173
14 44081488
14 44081531
14 44081699
14 44082191
14 44082985
14 44083852
14 44083995
14 44084149
14 44084230
14 44084436
14 44084442
14 44084624
14 44085398
14 44085475
14 44087958
14 44088325
14 44089635
14 44091747
14 44092143
14 44092571
14 44092999
14 44093516
14 44093690
14 44094068
14 44094154
14 44094307
14 44094518
14 44095025
14 44095168
14 44095534
14 44095649
14 44095803
14 44095887
14 44096265
14 44096277
14 44096503
14 44096568
14 44096843
14 44097141
14 44098052
14 44098079
14 44099534
14 44099547
14 44100322
14 44100364
14 44101259
14 44101418
14 44102087
14 44102170
14 44102345
14 44105037
14 44105168
14 44105172
14 44105272
14 44105459
14 44105617
14 44106437
14 44107387
14 44107471
14 44107642
14 44107925
14 44108022
14 44108146
14 44108161
14 44108297
14 44109262
14 44109342
14 44109505
14 44109780
14 44110117
14 44110655
14 44111011
14 44112500
14 44113331
14 44114565
14 44115362
14 44115409
14 44117681
14 44117690
14 44119250
14 44121013
14 44121556
14 44122677
14 44122956
14 44123088
14 44123886
14 44124034
14 44126191
14 44126209
14 44126378
14 44127180
14 44127359
14 44128791
14 44129213
14 44129277
14 44129405
14 44129495
14 44129552
14 44129642
14 44129646
14 44129673
14 44129687
14 44129727
14 44129824
14 44129993
14 44130068
14 44130072
14 44130176
14 44130229
14 44130339
14 44130528
14 44130585
14 44130597
14 44130599
14 44130631
14 44130654
14 44130893
14 44130902
14 44131164
14 44131167
14 44131196
14 44131220
14 44131386
14 44131436
14 44131565
14 44131670
14 44131737
14 44131762
14 44131773
14 44131813
14 44131827
14 44131828
14 44131918
14 44131970
14 44132016
14 44132023
14 44132037
14 44132110
14 44132661
14 44136014
14 44137031
14 44137050
14 44138088
14 44138591
14 44138707
14 44140225
14 44140415
14 44140920
14 44142252
14 44143373
14 44143611
14 44143843
14 44145288
14 44145993
14 44146136
14 44147388
14 44147521
14 44152201
14 44152269
14 44153241
14 44153838
14 44154188
14 44154268
14 44154323
14 44154539
14 44154897
14 44160059
14 44160249
14 44160542
14 44160543
14 44160922
14 44161702
14 44161935
14 44163440
14 44164291
14 44164310
14 44165325
14 44166355
14 44166878
14 44169216
14 44171820
14 44172924
14 44176573
14 44177179
14 44178838
14 44179031
14 44179064
14 44179214
14 44179494
14 44179523
14 44181230
14 44182415
14 44183470
14 44185428
14 44185774
14 44185973
14 44187110
14 44187363
14 44187673
14 44189111
14 44189480
14 44189803
14 44190622
14 44190635
14 44191003
14 44191623
14 44195862
14 44196862
14 44198084
14 44200024
14 44200426
14 44202157
14 44202771
14 44202781
14 44203197
14 44203856
14 44204342
14 44204682
14 44204839
14 44205560
14 44205707
14 44205793
14 44206607
14 44207911
14 44210268
14 44210699
14 44211269
14 44211606
14 44212518
14 44213992
14 44213998
14 44217289
14 44218846
14 44219245
14 44220073
14 44220146
14 44220795
14 44221138
14 44221701
14 44221998
14 44223100
14 44223461
14 44224457
14 44229797
14 44230441
14 44231006
14 44231952
14 44232941
14 44233396
14 44234530
14 44234763
14 44235560
14 44236943
14 44237295
14 44238785
14 44240298
14 44242441
14 44242556
14 44243450
14 44245393
14 44245502
14 44245717
14 44246702
14 44248388
14 44249514
14 44250420
14 44250562
14 44251338
14 44251351
14 44251402
14 44251469
14 44251492
14 44251566
14 44251633
14 44251661
14 44251682
14 44251758
14 44251911
14 44252215
14 44253009
14 44253265
14 44254197
14 44254451
14 44254510
14 44254519
14 44254843
14 44254845
14 44254955
14 44255167
14 44255748
14 44256102
14 44256301
14 44256805
14 44256912
14 44256942
14 44256951
14 44256953
14 44257028
14 44257067
14 44257084
14 44257235
14 44257287
14 44257295
14 44257393
14 44257680
14 44257770
14 44257830
14 44258048
14 44258124
14 44258138
14 44258176
14 44258189
14 44258259
14 44258305
14 44258524
14 44258546
14 44258816
14 44258819
14 44259027
14 44259219
14 44259347
14 44259668
14 44259803
14 44260351
14 44261244
14 44261286
14 44261323
14 44261627
14 44262491
14 44262545
14 44263047
14 44263093
14 44263456
14 44263822
14 44264156
14 44264658
14 44264901
14 44265736
14 44265826
14 44265835
14 44267299
14 44267670
14 44270088
14 44270769
14 44270830
14 44270860
14 44271425
14 44271882
14 44273049
14 44273607
14 44274867
14 44274884
14 44274912
14 44274918
14 44275167
14 44275196
14 44275222
14 44275551
14 44275625
14 44275698
14 44275983
14 44276167
14 44276381
14 44276436
14 44276612
14 44276629
14 44276712
14 44276874
14 44276950
14 44277055
14 44277056
14 44277085
14 44277122
14 44277595
14 44277714
14 44278370
14 44279019
14 44280368
14 44281127
14 44282231
14 44282620
14 44282821
14 44283443
14 44283592
14 44283999
14 44284381
14 44284946
14 44285144
14 44286280
14 44286715
14 44287139
14 44288297
14 44288336
14 44288408
14 44289941
14 44290149
14 44290204
14 44290782
14 44291040
14 44291155
14 44291431
14 44291625
14 44291626
14 44292518
14 44293708
14 44293792
14 44293793
14 44294193
14 44295132
14 44295550
14 44295600
14 44295605
14 44295622
14 44295638
14 44295640
14 44295794
14 44296161
14 44296239
14 44296274
14 44296426
14 44296627
14 44297984
14 44298417
14 44298622
14 44299494
14 44299549
14 44299805
14 44300049
14 44300067
14 44300318
14 44300326
14 44300327
14 44300820
14 44301029
14 44301428
14 44301468
14 44301518
14 44302274
14 44302431
14 44302684
14 44302687
14 44302698
14 44302767
14 44302891
14 44303022
14 44303040
14 44303093
14 44303101
14 44303158
14 44303290
14 44303295
14 44303365
14 44304675
14 44304723
14 44304912
14 44304949
14 44305050
14 44305227
14 44306125
14 44306362
14 44306758
14 44306759
14 44306780
14 44306878
14 44307348
14 44307550
14 44307717
14 44307862
14 44307912
14 44307923
14 44308010
14 44308349
14 44308366
14 44308422
14 44308474
14 44308477
14 44308487
14 44308569
14 44308767
14 44308826
14 44308827
14 44308949
14 44309064
14 44309270
14 44309305
14 44309428
14 44309555
14 44309707
14 44309772
14 44310129
14 44310160
14 44310334
14 44310565
14 44310776
14 44311612
14 44311645
14 44312095
14 44312133
14 44312462
14 44312585
14 44313305
14 44313399
14 44313751
14 44314305
14 44314446
14 44314487
14 44315584
14 44316047
14 44317131
14 44317273
14 44317544
14 44317834
14 44318461
14 44318539
14 44318806
14 44319325
14 44320302
14 44321030
14 44321057
14 44321112
14 44321114
14 44321344
14 44321979
14 44322019
14 44322214
14 44322469
14 44322603
14 44322633
14 44322634
14 44322662
14 44322749
14 44323149
14 44323168
14 44323198
14 44323201
14 44323238
14 44323255
14 44323282
14 44323307
14 44323537
14 44324204
14 44324218
14 44324655
14 44325014
14 44325041
14 44325113
14 44325639
14 44327114
14 44327195
14 44327328
14 44330104
14 44336709
14 44337019
14 44337272
14 44337602
14 44340182
14 44340195
14 44342573
14 44342763
14 44343000
14 44343415
14 44344588
14 44345727
14 44346091
14 44346690
14 44346880
14 44348169
14 44349414
14 44350910
14 44351989
14 44352666
14 44353785
14 44353786
14 44353822
14 44356765
14 44357226
14 44357952
14 44359505
14 44361447
14 44361454
14 44361549
14 44362726
14 44362973
14 44364643
14 44364720
14 44364878
14 44365167
14 44365294
14 44365303
14 44365542
14 44365577
14 44365583
14 44365686
14 44365720
14 44365749
14 44365816
14 44365929
14 44366029
14 44366045
14 44366068
14 44366159
14 44366162
14 44366309
14 44366333
14 44366461
14 44366496
14 44366825
14 44367056
14 44367066
14 44368319
14 44368530
14 44369155
14 44369647
14 44370940
14 44371616
14 44371621
14 44371981
14 44373326
14 44374146
14 44375698
14 44377760
14 44380452
14 44380736
14 44381744
14 44382226
14 44382861
14 44384656
14 44384775
14 44385614
14 44385860
14 44386439
14 44387605
14 44388084
14 44388365
14 44389497
14 44390799
14 44391495
14 44392534
14 44392920
14 44392979
14 44393180
14 44393671
14 44394796
14 44395513
14 44395843
14 44397305
14 44397354
14 44398605
14 44402554
14 44402984
14 44406251
14 44406777
14 44406995
14 44412521
14 44412865
14 44413567
14 44414285
14 44417294
14 44418106
14 44418784
14 44419159
14 44421764
14 44423533
14 44423642
14 44424426
14 44424775
14 44424808
14 44425685
14 44426297
14 44426992
14 44428605
14 44429234
14 44429330
14 44430631
14 44430721
14 44431168
14 44433733
14 44434210
14 44436057
14 44436225
14 44436685
14 44436875
14 44437791
14 44438289
14 44438305
14 44438499
14 44439381
14 44439504
14 44439765
14 44440345
14 44440931
14 44441236
14 44441367
14 44441922
14 44441939
14 44442788
14 44444336
14 44445915
14 44446364
14 44446756
14 44446849
14 44447362
14 44447939
14 44448160
14 44448770
14 44451052
14 44451577
14 44452287
14 44452738
14 44453214
14 44454013
14 44454396
14 44454511
14 44455550
14 44456726
14 44457369
14 44457489
14 44459321
14 44462428
14 44462429
14 44464489
14 44464559
14 44464560
14 44466291
14 44466324
14 44466721
14 44467341
14 44468673
14 44469698
14 44469960
14 44470642
14 44471371
14 44471638
14 44471665
14 44472479
14 44473118
14 44473214
14 44473281
14 44473433
14 44473556
14 44474041
14 44474110
14 44474163
14 44474177
14 44474178
14 44474807
14 44474810
14 44474836
14 44474837
14 44474925
14 44474940
14 44475004
14 44475063
14 44475081
14 44475190
14 44475497
14 44475566
14 44475716
14 44475876
14 44475885
14 44475886
14 44475974
14 44476025
14 44476096
14 44476622
14 44476651
14 44476732
14 44477100
14 44477181
14 44477239
14 44477396
14 44477453
14 44477560
14 44477984
14 44477997
14 44478377
14 44479046
14 44479066
14 44479091
14 44479092
14 44479202
14 44479281
14 44479289
14 44479387
14 44479581
14 44479614
14 44479670
14 44479821
14 44479827
14 44479853
14 44479981
14 44480137
14 44480502
14 44480611
14 44480622
14 44480623
14 44480664
14 44480887
14 44480988
14 44481049
14 44481110
14 44481111
14 44481343
14 44481389
14 44481486
14 44481629
14 44481711
14 44481759
14 44481791
14 44481858
14 44482118
14 44482184
14 44482230
14 44482363
14 44482455
14 44482488
14 44482659
14 44482715
14 44483309
14 44483506
14 44483542
14 44483647
14 44483668
14 44483877
14 44483889
14 44483933
14 44484088
14 44484111
14 44484218
14 44484304
14 44484725
14 44484988
14 44485084
14 44485137
14 44485326
14 44485351
14 44485361
14 44485876
14 44486039
14 44486299
14 44487301
14 44487324
14 44487390
14 44488019
14 44488032
14 44488034
14 44488475
14 44488725
14 44488760
14 44488860
14 44488921
14 44489150
14 44489218
14 44489238
14 44489356
14 44489362
14 44489393
14 44489464
14 44489478
14 44489738
14 44489739
14 44489878
14 44489910
14 44489988
14 44490046
14 44490110
14 44490221
14 44490247
14 44490484
14 44490643
14 44490707
14 44491277
14 44491521
14 44491699
14 44492988
14 44493027
14 44493275
14 44493417
14 44493477
14 44494106
14 44494605
14 44494725
14 44495077
14 44495133
14 44495298
14 44495302
14 44495838
14 44496142
14 44496329
14 44496354
14 44496358
14 44496536
14 44496556
14 44496586
14 44496620
14 44496718
14 44496749
14 44497182
14 44497628
14 44498059
14 44499004
14 44499176
14 44499847
14 44499917
14 44500848
14 44500911
14 44501109
14 44501330
14 44501536
14 44502059
14 44502080
14 44502153
14 44503243
14 44503454
14 44503842
14 44504881
14 44505023
14 44505040
14 44506772
14 44507121
14 44510134
14 44510938
14 44511046
14 44512876
14 44514722
14 44517648
14 44519008
14 44519307
14 44519411
14 44519737
14 44520033
14 44520338
14 44520405
14 44520432
14 44520769
14 44521124
14 44522118
14 44522348
14 44522831
14 44522944
14 44523460
14 44523883
14 44524999
14 44525415
14 44526684
14 44527514
14 44527854
14 44528030
14 44528789
14 44529895
14 44530382
14 44530403
14 44530527
14 44531703
14 44532169
14 44532278
14 44532511
14 44532605
14 44532641
14 44533085
14 44533553
14 44533565
14 44533623
14 44533645
14 44533675
14 44533678
14 44533758
14 44534943
14 44534956
14 44534997
14 44535120
14 44535171
14 44535298
14 44535299
14 44535350
14 44535399
14 44535416
14 44535427
14 44535428
14 44535496
14 44535553
14 44535564
14 44535737
14 44535808
14 44535820
14 44536055
14 44536097
14 44536133
14 44536150
14 44536238
14 44536245
14 44536391
14 44536437
14 44536461
14 44536525
14 44536532
14 44536613
14 44536639
14 44536715
14 44537043
14 44537151
14 44537214
14 44537229
14 44537327
14 44537386
14 44537468
14 44537483
14 44537490
14 44537602
14 44537643
14 44537858
14 44537950
14 44538259
14 44538283
14 44538511
14 44539178
14 44539483
14 44539503
14 44539563
14 44539614
14 44539627
14 44539643
14 44539685
14 44539737
14 44539738
14 44539740
14 44539744
14 44539795
14 44539838
14 44539893
14 44539896
14 44539941
14 44539950
14 44539965
14 44540002
14 44540160
14 44540170
14 44540194
14 44540247
14 44540278
14 44540377
14 44540466
14 44540467
14 44540496
14 44540518
14 44540529
14 44540645
14 44540689
14 44540703
14 44540760
14 44540831
14 44540957
14 44540976
14 44540984
14 44541004
14 44541024
14 44541028
14 44541037
14 44541354
14 44541389
14 44541403
14 44542483
14 44542801
14 44542818
14 44542875
14 44542946
14 44542982
14 44543004
14 44543033
14 44543062
14 44543165
14 44543177
14 44543412
14 44543447
14 44543482
14 44543483
14 44543484
14 44543545
14 44543599
14 44543786
14 44543995
14 44543996
14 44544194
14 44544334
14 44545438
14 44546089
14 44546239
14 44546244
14 44546596
14 44546818
14 44547979
14 44557844
14 44558316
14 44559117
14 44559438
14 44559565
14 44560426
14 44561266
14 44561425
14 44562990
14 44563385
14 44566061
14 44567043
14 44567564
14 44567569
14 44568065
14 44568071
14 44568072
14 44568125
14 44568401
14 44568846
14 44568887
14 44568987
14 44569111
14 44569695
14 44569756
14 44569767
14 44569795
14 44569803
14 44569822
14 44569849
14 44570099
14 44570102
14 44570131
14 44570306
14 44570756
14 44571125
14 44571198
14 44571206
14 44571304
14 44571949
14 44572014
14 44572399
14 44572602
14 44572691
14 44572755
14 44572910
14 44573031
14 44573197
14 44574292
14 44574305
14 44574416
14 44574492
14 44574582
14 44574602
14 44574620
14 44574627
14 44574951
14 44575379
14 44575567
14 44575644
14 44575655
14 44575984
14 44576115
14 44576381
14 44576666
14 44577058
14 44577077
14 44579490
14 44579523
14 44579555
14 44579611
14 44579618
14 44579655
14 44579824
14 44580046
14 44580120
14 44580182
14 44580223
14 44580260
14 44580281
14 44580336
14 44580357
14 44580379
14 44580396
14 44580438
14 44580535
14 44580548
14 44580603
14 44580684
14 44580723
14 44580729
14 44580866
14 44580910
14 44580933
14 44581197
14 44581233
14 44581274
14 44581861
14 44581966
14 44581976
14 44582033
14 44582204
14 44582205
14 44582214
14 44582310
14 44582325
14 44582331
14 44582346
14 44582379
14 44582430
14 44582858
14 44583027
14 44583144
14 44583185
14 44583330
14 44583367
14 44583659
14 44583755
14 44583852
14 44583859
14 44583877
14 44583919
14 44583922
14 44584012
14 44584043
14 44584132
14 44584185
14 44584193
14 44584263
14 44584469
14 44584521
14 44584644
14 44584748
14 44584867
14 44584895
14 44584975
14 44585204
14 44585327
14 44585462
14 44585530
14 44585607
14 44585664
14 44585781
14 44585844
14 44585878
14 44585945
14 44585949
14 44585979
14 44586100
14 44586136
14 44586208
14 44586352
14 44586452
14 44586501
14 44586630
14 44586760
14 44586868
14 44587021
14 44587041
14 44587048
14 44587281
14 44587294
14 44587430
14 44589050
14 44589315
14 44589329
14 44589443
14 44589694
14 44589803
14 44589851
14 44589872
14 44589884
14 44590027
14 44590318
14 44590576
14 44591000
14 44591035
14 44591349
14 44591374
14 44591469
14 44591642
14 44591650
14 44591686
14 44594169
14 44594355
14 44594410
14 44594627
14 44594716
14 44594934
14 44594971
14 44594975
14 44594994
14 44595000
14 44595048
14 44595052
14 44595124
14 44595202
14 44595259
14 44595295
14 44595330
14 44595453
14 44595548
14 44595571
14 44595646
14 44595840
14 44595841
14 44596016
14 44596045
14 44596163
14 44596228
14 44596397
14 44596477
14 44596733
14 44596820
14 44597145
14 44597252
14 44597378
14 44597501
14 44597633
14 44597634
14 44597737
14 44597763
14 44599029
14 44599044
14 44599086
14 44599253
14 44599280
14 44599410
14 44599479
14 44599886
14 44600029
14 44600213
14 44600668
14 44600701
14 44600702
14 44600724
14 44600747
14 44600924
14 44600947
14 44601250
14 44601327
14 44601525
14 44601705
14 44601718
14 44601801
14 44601820
14 44601823
14 44601878
14 44601993
14 44602002
14 44602028
14 44602145
14 44602443
14 44603326
14 44603618
14 44603682
14 44603958
14 44604168
14 44604210
14 44604323
14 44604325
14 44604650
14 44604986
14 44605134
14 44605156
14 44605826
14 44606541
14 44606579
14 44606763
14 44606790
14 44606873
14 44607045
14 44607079
14 44607216
14 44607239
14 44607327
14 44607394
14 44607635
14 44607639
14 44607683
14 44607713
14 44607904
14 44607923
14 44607958
14 44608018
14 44608873
14 44608879
14 44608880
14 44609034
14 44609149
14 44609179
14 44609245
14 44609302
14 44609355
14 44609393
14 44609400
14 44609429
14 44609621
14 44609649
14 44609690
14 44609736
14 44609810
14 44609918
14 44609934
14 44609941
14 44609952
14 44609970
14 44610022
14 44610024
14 44610056
14 44610061
14 44610074
14 44610152
14 44610476
14 44610509
14 44610589
14 44611100
14 44611132
14 44611855
14 44612081
14 44613143
14 44613529
14 44613536
14 44614490
14 44616946
14 44617130
14 44617149
14 44617520
14 44617577
14 44618101
14 44618177
14 44618205
14 44618739
14 44618750
14 44618751
14 44619170
14 44619319
14 44619380
14 44619402
14 44619462
14 44619486
14 44623482
14 44623888
14 44629085
14 44629326
14 44629423
14 44629763
14 44630213
14 44631766
14 44632135
14 44632463
14 44633114
14 44633406
14 44634128
14 44634183
14 44634239
14 44634398
14 44634588
14 44634631
14 44634707
14 44635312
14 44635597
14 44635640
14 44635766
14 44635887
14 44635896
14 44636103
14 44636337
14 44636352
14 44636383
14 44636417
14 44636432
14 44636598
14 44636599
14 44636937
14 44637117
14 44637140
14 44637165
14 44637287
14 44637381
14 44637404
14 44637580
14 44637607
14 44637823
14 44638185
14 44638205
14 44638233
14 44638334
14 44638452
14 44638495
14 44638740
14 44638806
14 44638868
14 44638874
14 44639167
14 44639297
14 44639385
14 44639508
14 44639545
14 44640375
14 44640699
14 44640740
14 44640794
14 44641643
14 44641644
14 44641835
14 44641976
14 44642051
14 44642120
14 44642426
14 44642589
14 44643146
14 44643391
14 44643462
14 44643998
14 44644298
14 44644432
14 44644787
14 44644954
14 44645178
14 44645292
14 44645517
14 44645560
14 44645661
14 44645686
14 44645758
14 44645846
14 44646095
14 44646215
14 44646340
14 44646381
14 44646504
14 44646523
14 44646563
14 44647158
14 44647171
14 44647226
14 44647232
14 44647264
14 44647278
14 44647307
14 44647355
14 44647504
14 44647591
14 44647595
14 44648131
14 44648158
14 44648485
14 44648572
14 44648688
14 44648732
14 44648970
14 44649019
14 44649139
14 44649284
14 44649331
14 44649497
14 44649511
14 44649586
14 44649587
14 44649591
14 44649647
14 44649849
14 44649940
14 44650013
14 44650054
14 44650086
14 44650467
14 44650568
14 44650591
14 44650705
14 44650758
14 44650777
14 44650797
14 44650861
14 44650903
14 44650912
14 44650913
14 44650919
14 44651031
14 44651084
14 44651133
14 44651134
14 44651207
14 44651319
14 44651370
14 44651373
14 44651400
14 44651402
14 44651421
14 44651425
14 44651481
14 44651543
14 44651552
14 44651553
14 44651657
14 44651675
14 44651676
14 44651760
14 44651780
14 44651798
14 44651817
14 44651868
14 44651970
14 44651999
14 44652018
14 44652059
14 44652111
14 44652153
14 44652650
14 44652812
14 44653079
14 44653284
14 44653295
14 44653376
14 44653404
14 44653426
14 44653435
14 44653477
14 44653650
14 44653807
14 44653840
14 44653859
14 44653991
14 44654036
14 44654078
14 44654153
14 44654154
14 44654232
14 44654327
14 44654388
14 44654390
14 44654476
14 44654523
14 44654577
14 44655036
14 44655402
14 44655454
14 44655603
14 44655656
14 44655798
14 44655853
14 44655857
14 44655872
14 44656030
14 44656043
14 44656120
14 44656293
14 44656386
14 44656405
14 44656439
14 44656448
14 44656471
14 44656523
14 44656540
14 44656664
14 44656686
14 44656767
14 44656822
14 44657092
14 44657200
14 44657251
14 44657355
14 44657414
14 44657546
14 44657733
14 44657800
14 44658812
14 44658849
14 44658875
14 44658878
14 44658955
14 44658957
14 44658988
14 44659016
14 44659029
14 44659110
14 44659143
14 44659280
14 44659351
14 44659419
14 44659448
14 44659966
14 44660219
14 44660382
14 44660473
14 44660512
14 44660617
14 44660635
14 44660664
14 44660699
14 44660719
14 44660755
14 44660779
14 44660788
14 44660796
14 44660947
14 44660985
14 44661121
14 44661323
14 44661449
14 44661466
14 44661570
14 44661592
14 44661916
14 44662008
14 44662350
14 44662403
14 44662407
14 44662456
14 44662629
14 44663317
14 44663351
14 44663370
14 44663496
14 44663856
14 44664380
14 44664381
14 44664385
14 44664500
14 44664520
14 44664594
14 44664643
14 44665075
14 44665168
14 44665702
14 44665763
14 44666028
14 44666053
14 44666133
14 44666155
14 44666288
14 44666291
14 44666352
14 44666509
14 44666578
14 44666602
14 44666683
14 44667009
14 44667143
14 44667544
14 44667592
14 44667601
14 44667635
14 44667761
14 44667946
14 44667979
14 44668000
14 44668018
14 44668063
14 44668267
14 44668317
14 44668373
14 44668380
14 44668426
14 44668442
14 44668556
14 44668719
14 44668767
14 44669025
14 44669040
14 44669257
14 44669337
14 44669425
14 44669962
14 44670112
14 44670150
14 44670152
14 44670267
14 44670447
14 44670638
14 44670646
14 44670810
14 44671167
14 44671739
14 44671848
14 44672011
14 44672156
14 44672179
14 44672339
14 44672451
14 44672522
14 44672868
14 44673492
14 44673785
14 44675253
14 44675633
14 44675836
14 44675894
14 44675992
14 44675993
14 44676000
14 44676003
14 44676140
14 44676218
14 44676219
14 44676261
14 44676277
14 44676543
14 44676587
14 44676672
14 44676728
14 44676936
14 44677183
14 44677205
14 44677239
14 44677259
14 44677417
14 44677454
14 44677611
14 44677959
14 44678114
14 44678262
14 44678641
14 44678713
14 44678745
14 44679737
14 44679833
14 44679885
14 44680057
14 44680255
14 44680277
14 44681174
14 44681182
14 44681346
14 44681359
14 44681637
14 44681669
14 44681723
14 44681742
14 44681843
14 44681852
14 44681855
14 44681909
14 44682018
14 44682432
14 44683986
14 44684043
14 44684045
14 44684194
14 44684689
14 44684804
14 44684946
14 44685029
14 44685729
14 44685993
14 44687360
14 44687997
14 44688237
14 44688238
14 44688306
14 44688317
14 44688366
14 44688389
14 44688916
14 44689061
14 44689602
14 44689867
14 44690406
14 44690536
14 44690793
14 44690969
14 44691599
14 44692046
14 44692255
14 44692788
14 44693475
14 44694066
14 44694500
14 44695579
14 44696070
14 44696193
14 44696802
14 44697477
14 44697530
14 44698263
14 44698691
14 44698710
14 44698908
14 44699747
14 44699905
14 44700385
14 44700731
14 44701172
14 44701175
14 44702968
14 44703195
14 44703871
14 44703978
14 44704269
14 44704398
14 44704631
14 44704632
14 44704760
14 44705649
14 44705763
14 44705850
14 44707043
14 44707113
14 44707115
14 44707343
14 44707488
14 44707661
14 44707666
14 44708036
14 44708246
14 44709646
14 44710982
14 44711518
14 44711715
14 44711816
14 44712214
14 44712285
14 44713788
14 44716366
14 44716427
14 44717032
14 44717376
14 44717452
14 44717497
14 44717764
14 44719132
14 44719627
14 44720264
14 44721057
14 44721697
14 44721933
14 44722764
14 44722996
14 44723017
14 44723527
14 44723633
14 44723989
14 44724666
14 44724835
14 44727053
14 44727413
14 44728734
14 44729145
14 44729375
14 44729390
14 44729568
14 44729681
14 44730194
14 44730270
14 44731035
14 44731679
14 44731901
14 44732090
14 44733733
14 44733919
14 44735940
14 44736223
14 44736361
14 44736422
14 44737382
14 44737764
14 44738207
14 44739281
14 44740048
14 44740119
14 44751711
14 44751943
14 44752045
14 44752974
14 44753418
14 44755172
14 44755493
14 44755532
14 44756071
14 44756761
14 44758493
14 44759227
14 44759659
14 44759979
14 44761079
14 44761181
14 44761350
14 44761693
14 44761734
14 44762792
14 44762814
14 44762945
14 44764161
14 44764313
14 44764417
14 44765038
14 44765249
14 44765310
14 44765338
14 44765497
14 44765780
14 44766041
14 44766148
14 44766183
14 44766370
14 44766445
14 44766835
14 44767853
14 44768502
14 44769305
14 44769743
14 44769770
14 44769967
14 44770270
14 44771267
14 44771342
14 44771374
14 44772055
14 44772089
14 44772711
14 44773788
14 44775405
14 44775526
14 44775829
14 44776336
14 44776625
14 44776922
14 44777250
14 44777554
14 44779661
14 44780054
14 44780221
14 44780836
14 44781341
14 44781404
14 44782468
14 44782570
14 44783056
14 44783437
14 44784715
14 44784964
14 44785220
14 44786261
14 44786456
14 44786598
14 44786608
14 44786799
14 44786810
14 44787126
14 44787248
14 44787365
14 44787366
14 44787535
14 44788532
14 44788586
14 44788626
14 44789253
14 44789318
14 44790595
14 44791611
14 44791703
14 44791741
14 44792476
14 44792659
14 44793284
14 44793592
14 44793985
14 44794029
14 44794159
14 44796150
14 44796483
14 44796758
14 44796875
14 44796939
14 44798528
14 44798547
14 44798597
14 44798774
14 44799352
14 44799839
14 44801662
14 44802063
14 44802425
14 44802631
14 44802729
14 44802737
14 44802781
14 44802815
14 44802926
14 44803034
14 44803665
14 44803878
14 44804358
14 44804663
14 44804875
14 44805179
14 44805498
14 44805910
14 44807875
14 44808009
14 44808010
14 44808060
14 44808668
14 44808734
14 44808751
14 44812898
14 44813008
14 44813161
14 44814376
14 44816264
14 44817148
14 44817596
14 44819303
14 44820132
14 44820227
14 44821711
14 44821777
14 44822371
14 44822781
14 44824317
14 44824423
14 44825184
14 44825578
14 44825780
14 44826529
14 44829279
14 44830001
14 44830326
14 44830619
14 44830898
14 44830931
14 44832004
14 44832149
14 44832680
14 44832711
14 44832759
14 44833037
14 44833071
14 44833347
14 44833558
14 44833816
14 44833856
14 44833863
14 44834355
14 44834500
14 44834991
14 44835026
14 44835153
14 44835156
14 44835587
14 44835744
14 44835863
14 44835911
14 44836232
14 44836270
14 44836457
14 44836593
14 44836620
14 44836879
14 44836896
14 44836897
14 44837124
14 44837164
14 44837174
14 44837373
14 44837592
14 44837596
14 44837678
14 44837722
14 44837754
14 44837969
14 44838260
14 44838270
14 44838327
14 44838347
14 44838378
14 44838388
14 44838494
14 44838639
14 44838656
14 44838667
14 44838698
14 44838722
14 44838755
14 44838772
14 44838773
14 44838814
14 44838834
14 44838845
14 44838868
14 44838883
14 44838889
14 44839191
14 44839356
14 44839510
14 44839570
14 44839577
14 44839685
14 44839948
14 44840083
14 44840216
14 44840329
14 44840442
14 44840663
14 44840670
14 44840897
14 44841453
14 44841628
14 44841926
14 44841965
14 44841996
14 44842029
14 44842033
14 44842165
14 44842270
14 44842336
14 44842513
14 44842574
14 44842647
14 44842672
14 44842743
14 44843051
14 44843162
14 44843229
14 44843261
14 44843293
14 44843350
14 44843361
14 44843724
14 44843834
14 44844412
14 44844676
14 44844873
14 44844946
14 44845177
14 44845450
14 44845492
14 44845551
14 44845765
14 44845785
14 44845786
14 44845994
14 44846711
14 44846825
14 44846924
14 44846989
14 44846991
14 44847094
14 44847115
14 44847155
14 44847198
14 44847223
14 44847322
14 44847324
14 44847349
14 44847373
14 44847387
14 44847434
14 44847763
14 44847770
14 44847777
14 44848189
14 44848296
14 44848310
14 44848379
14 44848524
14 44848621
14 44848782
14 44848876
14 44849059
14 44849075
14 44849102
14 44849214
14 44852216
14 44852260
14 44852560
14 44852892
14 44853004
14 44854900
14 44854906
14 44855431
14 44855672
14 44856273
14 44856580
14 44856894
14 44857044
14 44857074
14 44857199
14 44857471
14 44857898
14 44858133
14 44858199
14 44858565
14 44858869
14 44860632
14 44861523
14 44861587
14 44862009
14 44862547
14 44862817
14 44863024
14 44863721
14 44864677
14 44864701
14 44864893
14 44865184
14 44865541
14 44866054
14 44866168
14 44866763
14 44866897
14 44867688
14 44868119
14 44868653
14 44868920
14 44868966
14 44869224
14 44869337
14 44869925
14 44871418
14 44871466
14 44871553
14 44872166
14 44873048
14 44873080
14 44873148
14 44874001
14 44874276
14 44878620
14 44878652
14 44878823
14 44878980
14 44879935
14 44880108
14 44880157
14 44882147
14 44882796
14 44884573
14 44884848
14 44885026
14 44885115
14 44885663
14 44886218
14 44887874
14 44888638
14 44888707
14 44889180
14 44890874
14 44893305
14 44893318
14 44893855
14 44894317
14 44894556
14 44894632
14 44894696
14 44894896
14 44895060
14 44895611
14 44896028
14 44896243
14 44896388
14 44896708
14 44900337
14 44902348
14 44902779
14 44903595
14 44903677
14 44904355
14 44904491
14 44904597
14 44904607
14 44904639
14 44904686
14 44904783
14 44904904
14 44905353
14 44905884
14 44905926
14 44906124
14 44906726
14 44906912
14 44906922
14 44906967
14 44907487
14 44907630
14 44907661
14 44908232
14 44908973
14 44909029
14 44909032
14 44909231
14 44909458
14 44909782
14 44909800
14 44909840
14 44913111
14 44913173
14 44913447
14 44913512
14 44914417
14 44915041
14 44915480
14 44915486
14 44915584
14 44915599
14 44915645
14 44915673
14 44915841
14 44916351
14 44916424
14 44916510
14 44916655
14 44916693
14 44916719
14 44916725
14 44916731
14 44916837
14 44917153
14 44917249
14 44917444
14 44917640
14 44917952
14 44917979
14 44918048
14 44918421
14 44918491
14 44918608
14 44918626
14 44919140
14 44919229
14 44919484
14 44919661
14 44919725
14 44919732
14 44919888
14 44920118
14 44920136
14 44920226
14 44920314
14 44920369
14 44920442
14 44920474
14 44920498
14 44920511
14 44920574
14 44920608
14 44920668
14 44920693
14 44921008
14 44921112
14 44921146
14 44921160
14 44921240
14 44921278
14 44921312
14 44921319
14 44921324
14 44921344
14 44921347
14 44921372
14 44921376
14 44921406
14 44921450
14 44921451
14 44921494
14 44921516
14 44921546
14 44921591
14 44921626
14 44921729
14 44921778
14 44921783
14 44921837
14 44921924
14 44921960
14 44921976
14 44921977
14 44922011
14 44922012
14 44922059
14 44922094
14 44922171
14 44922218
14 44922261
14 44922296
14 44922301
14 44922357
14 44922404
14 44922757
14 44922921
14 44923295
14 44923649
14 44923814
14 44923958
14 44924060
14 44924090
14 44924133
14 44924249
14 44924401
14 44924450
14 44924489
14 44924523
14 44924810
14 44924919
14 44925215
14 44925301
14 44925331
14 44925332
14 44925357
14 44925470
14 44925732
14 44925822
14 44925860
14 44925898
14 44926018
14 44926481
14 44926716
14 44926794
14 44927143
14 44927447
14 44927835
14 44927946
14 44929016
14 44929974
14 44931454
14 44931468
14 44931558
14 44932087
14 44932133
14 44932177
14 44932400
14 44932522
14 44932527
14 44933039
14 44933101
14 44933151
14 44933472
14 44933557
14 44933731
14 44933763
14 44933809
14 44934096
14 44934589
14 44934667
14 44934706
14 44934742
14 44934920
14 44934954
14 44934977
14 44935104
14 44935119
14 44935256
14 44935673
14 44935708
14 44935826
14 44935870
14 44935878
14 44935964
14 44935969
14 44936030
14 44936248
14 44936508
14 44936558
14 44936867
14 44937084
14 44939353
14 44939363
14 44939378
14 44939477
14 44939553
14 44939567
14 44939848
14 44939871
14 44939925
14 44940098
14 44940214
14 44940256
14 44940279
14 44940345
14 44940354
14 44940393
14 44940558
14 44940747
14 44940759
14 44940816
14 44942585
14 44942586
14 44942727
14 44942773
14 44942803
14 44942821
14 44942941
14 44942964
14 44943021
14 44943132
14 44943308
14 44943309
14 44943338
14 44943363
14 44943380
14 44943407
14 44943417
14 44943439
14 44943440
14 44943573
14 44943714
14 44943856
14 44943946
14 44943977
14 44944259
14 44944408
14 44947691
14 44947721
14 44947773
14 44947787
14 44948091
14 44948227
14 44948336
14 44948625
14 44948651
14 44948705
14 44948750
14 44948751
14 44948997
14 44949476
14 44949537
14 44950667
14 44950690
14 44950895
14 44951177
14 44951273
14 44951284
14 44951476
14 44951514
14 44951521
14 44951542
14 44951558
14 44951820
14 44952012
14 44952048
14 44952068
14 44952702
14 44952779
14 44954054
14 44954078
14 44954127
14 44954140
14 44954376
14 44954522
14 44954603
14 44954821
14 44954885
14 44954928
14 44955192
14 44955235
14 44955257
14 44955539
14 44955661
14 44955703
14 44955728
14 44955749
14 44955778
14 44955977
14 44956452
14 44956545
14 44957173
14 44957256
14 44957464
14 44957518
14 44957519
14 44957578
14 44957623
14 44958533
14 44959777
14 44959788
14 44959994
14 44960187
14 44960265
14 44960344
14 44960353
14 44960554
14 44960700
14 44961110
14 44961140
14 44961924
14 44962132
14 44962207
14 44962239
14 44962269
14 44962410
14 44962453
14 44962493
14 44962505
14 44963481
14 44963524
14 44963919
14 44964005
14 44964349
14 44964362
14 44964425
14 44964769
14 44965632
14 44966227
14 44966339
14 44966603
14 44966642
14 44966845
14 44967227
14 44967291
14 44967349
14 44967374
14 44969667
14 44969702
14 44970229
14 44970299
14 44970434
14 44970598
14 44970985
14 44971109
14 44971264
14 44971681
14 44971697
14 44971765
14 44971841
14 44971950
14 44971987
14 44972015
14 44972258
14 44972306
14 44972331
14 44972414
14 44972533
14 44972546
14 44974127
14 44974212
14 44974247
14 44974270
14 44974291
14 44974389
14 44974585
14 44974871
14 44975095
14 44975259
14 44975283
14 44975345
14 44975823
14 44975844
14 44975849
14 44975949
14 44976054
14 44976082
14 44976148
14 44976334
14 44976748
14 44976817
14 44976819
14 44977324
14 44977407
14 44977621
14 44977761
14 44977960
14 44978108
14 44978271
14 44979098
14 44980006
14 44981864
14 44982188
14 44982272
14 44982447
14 44982877
14 44982882
14 44984105
14 44984253
14 44984424
14 44984668
14 44984711
14 44984781
14 44986415
14 44987127
14 44987285
14 44987600
14 44988421
14 44988609
14 44989419
14 44990192
14 44990902
14 44990954
14 44992088
14 44992366
14 44992515
14 44992729
14 44993303
14 44994788
14 44994855
14 44995982
14 44996008
14 44996706
14 44996954
14 44997815
14 44997914
14 44998061
14 44998673
14 44999857
14 45000220
14 45000412
14 45001795
14 45001956
14 45002918
14 45003057
14 45003112
14 45005246
14 45005823
14 45005950
14 45006547
14 45009498
14 45010113
14 45010345
14 45011091
14 45011174
14 45011487
14 45013346
14 45014196
14 45016800
14 45017345
14 45018529
14 45019852
14 45020365
14 45020984
14 45021416
14 45021925
14 45022470
14 45022498
14 45022533
14 45023765
14 45025319
14 45025785
14 45027129
14 45029388
14 45031861
14 45032938
14 45035098
14 45035824
14 45035876
14 45036045
14 45036910
14 45037909
14 45038679
14 45038994
14 45039045
14 45041284
14 45041812
14 45042326
14 45042499
14 45044650
14 45045221
14 45045984
14 45046582
14 45047209
14 45047211
14 45047217
14 45047475
14 45048703
14 45048991
14 45050577
14 45051340
14 45051350
14 45052021
14 45052074
14 45053091
14 45054911
14 45055726
14 45056404
14 45056509
14 45056653
14 45057098
14 45058157
14 45058452
14 45060439
14 45063208
14 45063627
14 45063868
14 45064584
14 45064656
14 45065368
14 45066884
14 45067335
14 45068615
14 45071674
14 45072144
14 45073872
14 45074254
14 45074402
14 45074439
14 45074770
14 45074775
14 45075275
14 45075422
14 45075518
14 45075967
14 45076306
14 45076428
14 45076637
14 45076702
14 45076882
14 45077252
14 45077258
14 45077416
14 45078616
14 45078959
14 45079569
14 45079792
14 45079983
14 45080160
14 45080234
14 45081358
14 45081771
14 45084054
14 45085097
14 45085285
14 45085406
14 45086585
14 45086878
14 45086919
14 45087528
14 45087673
14 45087918
14 45087922
14 45087965
14 45088317
14 45090488
14 45090631
14 45091228
14 45092339
14 45092399
14 45092998
14 45095600
14 45096348
14 45096719
14 45096935
14 45097090
14 45097373
14 45097476
14 45099678
14 45100953
14 45101202
14 45101333
14 45101447
14 45101845
14 45103351
14 45103904
14 45104374
14 45104498
14 45105881
14 45106523
14 45107339
14 45108081
14 45108718
14 45110504
14 45110872
14 45111433
14 45112036
14 45112294
14 45112392
14 45112579
14 45112600
14 45114433
14 45115797
14 45116695
14 45117154
14 45118628
14 45118638
14 45120318
14 45120485
14 45121083
14 45121673
14 45121802
14 45124306
14 45124798
14 45125898
14 45126726
14 45126830
14 45127217
14 45127858
14 45130048
14 45131809
14 45132181
14 45132685
14 45134432
14 45135512
14 45136624
14 45143657
14 45143979
14 45147582
14 45149344
14 45150019
14 45150355
14 45151031
14 45151614
14 45151902
14 45152254
14 45153582
14 45154164
14 45154794
14 45155212
14 45155421
14 45156875
14 45157189
14 45160304
14 45160685
14 45162911
14 45163541
14 45163542
14 45163909
14 45164971
14 45164973
14 45164989
14 45165450
14 45165690
14 45165961
14 45166646
14 45167422
14 45168033
14 45168102
14 45169404
14 45174811
14 45175624
14 45175879
14 45177739
14 45177843
14 45177995
14 45178040
14 45178266
14 45178325
14 45178387
14 45178657
14 45178899
14 45180006
14 45183557
14 45184442
14 45184490
14 45184719
14 45184823
14 45185462
14 45185747
14 45185957
14 45186486
14 45188019
14 45188447
14 45188810
14 45190118
14 45190266
14 45190812
14 45190944
14 45191143
14 45191187
14 45191692
14 45192033
14 45192301
14 45192388
14 45192488
14 45192916
14 45193284
14 45193586
14 45194131
14 45194972
14 45195505
14 45195808
14 45196698
14 45199694
14 45200405
14 45201315
14 45201361
14 45201482
14 45201658
14 45201699
14 45201779
14 45202178
14 45202467
14 45202947
14 45202952
14 45202954
14 45203152
14 45203411
14 45204388
14 45207592
14 45208417
14 45208441
14 45208831
14 45208835
14 45209241
14 45209521
14 45209921
14 45210007
14 45210221
14 45210256
14 45210528
14 45210766
14 45210767
14 45210842
14 45210938
14 45211035
14 45211175
14 45211248
14 45211359
14 45211790
14 45211798
14 45212612
14 45212702
14 45212797
14 45212815
14 45212870
14 45213149
14 45213839
14 45213880
14 45213918
14 45213922
14 45214284
14 45214339
14 45214549
14 45214816
14 45214873
14 45214928
14 45214949
14 45214950
14 45214980
14 45214996
14 45215339
14 45215637
14 45215738
14 45216219
14 45216275
14 45216380
14 45216417
14 45216555
14 45216736
14 45216754
14 45217089
14 45217214
14 45217449
14 45217572
14 45217672
14 45217804
14 45217963
14 45218238
14 45222041
14 45222207
14 45222214
14 45223101
14 45223559
14 45224109
14 45224214
14 45224605
14 45225006
14 45225024
14 45225628
14 45227549
14 45227752
14 45227776
14 45228806
14 45228891
14 45229369
14 45229758
14 45232639
14 45232931
14 45233032
14 45233087
14 45233449
14 45233856
14 45234594
14 45234659
14 45235380
14 45236982
14 45237326
14 45237782
14 45238002
14 45238198
14 45238638
14 45238692
14 45238831
14 45238855
14 45238912
14 45239808
14 45240786
14 45240864
14 45241709
14 45241810
14 45242538
14 45242754
14 45242804
14 45243169
14 45243868
14 45244182
14 45244504
14 45244515
14 45244702
14 45244703
14 45244726
14 45246132
14 45246417
14 45246612
14 45246700
14 45246853
14 45246874
14 45246922
14 45247080
14 45247088
14 45247181
14 45247208
14 45248099
14 45248469
14 45248530
14 45248789
14 45248957
14 45250222
14 45251073
14 45251339
14 45251731
14 45252677
14 45252965
14 45253060
14 45253129
14 45254491
14 45254529
14 45254632
14 45254991
14 45255307
14 45256619
14 45256782
14 45257373
14 45258034
14 45258074
14 45258191
14 45259165
14 45259511
14 45259585
14 45259646
14 45259652
14 45260587
14 45261509
14 45261719
14 45262879
14 45264383
14 45264773
14 45264978
14 45264985
14 45266796
14 45267478
14 45267494
14 45268452
14 45268553
14 45268703
14 45269448
14 45269504
14 45269548
14 45269897
14 45270844
14 45270914
14 45271109
14 45271110
14 45272551
14 45272933
14 45274658
14 45274848
14 45275064
14 45275602
14 45275777
14 45275784
14 45275970
14 45278338
14 45279127
14 45279156
14 45279170
14 45280140
14 45280147
14 45280394
14 45280496
14 45283009
14 45283323
14 45283437
14 45283642
14 45284085
14 45284898
14 45284983
14 45285189
14 45285594
14 45285850
14 45286362
14 45286511
14 45286601
14 45286784
14 45287059
14 45287230
14 45287263
14 45288172
14 45288214
14 45288257
14 45288345
14 45288667
14 45288874
14 45289611
14 45290233
14 45290465
14 45290479
14 45290624
14 45291156
14 45291480
14 45291895
14 45292045
14 45292316
14 45292560
14 45292596
14 45292653
14 45292654
14 45292656
14 45292674
14 45292991
14 45293621
14 45293862
14 45294090
14 45294124
14 45294176
14 45294324
14 45294465
14 45294480
14 45294532
14 45294776
14 45294868
14 45295169
14 45296031
14 45296245
14 45296309
14 45296814
14 45297050
14 45297327
14 45297791
14 45298351
14 45298433
14 45298637
14 45299194
14 45299404
14 45300283
14 45300306
14 45300417
14 45300429
14 45301325
14 45301888
14 45302277
14 45302553
14 45302777
14 45303624
14 45303899
14 45304128
14 45304508
14 45304962
14 45304966
14 45305136
14 45305209
14 45305465
14 45305493
14 45305874
14 45305875
14 45306053
14 45306236
14 45306533
14 45306769
14 45306825
14 45307145
14 45307443
14 45307813
14 45308440
14 45309099
14 45309256
14 45309394
14 45309457
14 45309494
14 45309785
14 45309844
14 45310693
14 45310742
14 45311024
14 45311652
14 45311702
14 45311790
14 45312128
14 45312195
14 45312715
14 45312766
14 45312887
14 45312913
14 45312968
14 45313012
14 45313032
14 45313072
14 45313088
14 45313107
14 45313128
14 45313314
14 45313318
14 45313790
14 45314123
14 45314124
14 45314476
14 45314517
14 45314720
14 45314726
14 45314813
14 45314883
14 45314961
14 45314998
14 45315013
14 45315506
14 45315527
14 45315534
14 45315780
14 45315803
14 45315809
14 45315930
14 45316022
14 45316088
14 45316159
14 45316225
14 45316249
14 45316305
14 45316474
14 45316685
14 45316773
14 45316980
14 45317013
14 45317126
14 45317199
14 45317216
14 45317284
14 45317470
14 45317471
14 45317492
14 45317682
14 45317785
14 45317793
14 45317902
14 45317915
14 45318042
14 45318089
14 45318099
14 45318177
14 45318739
14 45318759
14 45318815
14 45318896
14 45318963
14 45319061
14 45319065
14 45319159
14 45319164
14 45319330
14 45319412
14 45319607
14 45319644
14 45319723
14 45319853
14 45319958
14 45320152
14 45320554
14 45320607
14 45321103
14 45321152
14 45321321
14 45321412
14 45321417
14 45321465
14 45321493
14 45321567
14 45321630
14 45321957
14 45321974
14 45322027
14 45322098
14 45322340
14 45322694
14 45322732
14 45322810
14 45322860
14 45322925
14 45323055
14 45323062
14 45323163
14 45323174
14 45323217
14 45323262
14 45323490
14 45323539
14 45323664
14 45323880
14 45323904
14 45323929
14 45324101
14 45324137
14 45324189
14 45324211
14 45324542
14 45324670
14 45324779
14 45324780
14 45324977
14 45325076
14 45325082
14 45325171
14 45325464
14 45325466
14 45325622
14 45325865
14 45325878
14 45325962
14 45325985
14 45326019
14 45326184
14 45326220
14 45326587
14 45326667
14 45326895
14 45327055
14 45327105
14 45327175
14 45327216
14 45327566
14 45328045
14 45328355
14 45328388
14 45328506
14 45328563
14 45328744
14 45328794
14 45328926
14 45329202
14 45329542
14 45329735
14 45330010
14 45330323
14 45330599
14 45333862
14 45336638
14 45336704
14 45336811
14 45338318
14 45338469
14 45338543
14 45338607
14 45338856
14 45338987
14 45339164
14 45339268
14 45339416
14 45339467
14 45339591
14 45340237
14 45340634
14 45340665
14 45340720
14 45341133
14 45341659
14 45341744
14 45342395
14 45343038
14 45343095
14 45343720
14 45343912
14 45344062
14 45344317
14 45344771
14 45344896
14 45345950
14 45345963
14 45345975
14 45346387
14 45346464
14 45346756
14 45346954
14 45346985
14 45346999
14 45347660
14 45347683
14 45348350
14 45348958
14 45348989
14 45349076
14 45349238
14 45349936
14 45350371
14 45350482
14 45350672
14 45350682
14 45350941
14 45351125
14 45351687
14 45351848
14 45352276
14 45352913
14 45353846
14 45353906
14 45353911
14 45354254
14 45354679
14 45354822
14 45355208
14 45355702
14 45355781
14 45356062
14 45356787
14 45357127
14 45357212
14 45359291
14 45359438
14 45360032
14 45360202
14 45360744
14 45362999
14 45364158
14 45364163
14 45365043
14 45365241
14 45365409
14 45366446
14 45366760
14 45367028
14 45367100
14 45367206
14 45367327
14 45367485
14 45367535
14 45368390
14 45368422
14 45368642
14 45368916
14 45369598
14 45369945
14 45370127
14 45370280
14 45370414
14 45370679
14 45370885
14 45370896
14 45372768
14 45372773
14 45373109
14 45373257
14 45373258
14 45374200
14 45374242
14 45374595
14 45374629
14 45374924
14 45375755
14 45376151
14 45377661
14 45377917
14 45379094
14 45379360
14 45380118
14 45380231
14 45381023
14 45381338
14 45382764
14 45384729
14 45385462
14 45385733
14 45385754
14 45386105
14 45386206
14 45386603
14 45386842
14 45386881
14 45387813
14 45387992
14 45388398
14 45388978
14 45389210
14 45389275
14 45389304
14 45389580
14 45389628
14 45390143
14 45390230
14 45390469
14 45390568
14 45390952
14 45390977
14 45391516
14 45392040
14 45392101
14 45392264
14 45392348
14 45393232
14 45393246
14 45393270
14 45393475
14 45396024
14 45396601
14 45397615
14 45398118
14 45401292
14 45401330
14 45401388
14 45401594
14 45402129
14 45402417
14 45402620
14 45404101
14 45404423
14 45405519
14 45406064
14 45406432
14 45406897
14 45406928
14 45407050
14 45407338
14 45407619
14 45409292
14 45409371
14 45409675
14 45409743
14 45409858
14 45409877
14 45409909
14 45410005
14 45410028
14 45410459
14 45411139
14 45411197
14 45411303
14 45411676
14 45411721
14 45412411
14 45412537
14 45412689
14 45412709
14 45413267
14 45413500
14 45413585
14 45415767
14 45415978
14 45415993
14 45416162
14 45416165
14 45416288
14 45416289
14 45416312
14 45416634
14 45416689
14 45416816
14 45417058
14 45417136
14 45417214
14 45417354
14 45417380
14 45417402
14 45417419
14 45417452
14 45417490
14 45417534
14 45417601
14 45417627
14 45417733
14 45417735
14 45417854
14 45417996
14 45418125
14 45418157
14 45418473
14 45418701
14 45418897
14 45418963
14 45419116
14 45419403
14 45419418
14 45419494
14 45419495
14 45419536
14 45419537
14 45419539
14 45419549
14 45419605
14 45419675
14 45419955
14 45420040
14 45420042
14 45420157
14 45420177
14 45420191
14 45420253
14 45421797
14 45421844
14 45421905
14 45422146
14 45422378
14 45422406
14 45422466
14 45422541
14 45422629
14 45422700
14 45422775
14 45422782
14 45422950
14 45422966
14 45423027
14 45423244
14 45423841
14 45423917
14 45424051
14 45424190
14 45424559
14 45424715
14 45424914
14 45424935
14 45425127
14 45425181
14 45425337
14 45425354
14 45425363
14 45425677
14 45425739
14 45425888
14 45425897
14 45426121
14 45426194
14 45429767
14 45430287
14 45431021
14 45431116
14 45431327
14 45431639
14 45432216
14 45432273
14 45432274
14 45433552
14 45433806
14 45434210
14 45434917
14 45435126
14 45435188
14 45435438
14 45435523
14 45436232
14 45436297
14 45436317
14 45436425
14 45436445
14 45436535
14 45436674
14 45436698
14 45436700
14 45436859
14 45436876
14 45437253
14 45437279
14 45437310
14 45437338
14 45437364
14 45437411
14 45437437
14 45437447
14 45437466
14 45437595
14 45437598
14 45437665
14 45438186
14 45438340
14 45438491
14 45438854
14 45438864
14 45438867
14 45439048
14 45439118
14 45439136
14 45439275
14 45439351
14 45439376
14 45439557
14 45439559
14 45439770
14 45444848
14 45444927
14 45444930
14 45444963
14 45445078
14 45445081
14 45445260
14 45445284
14 45445463
14 45445853
14 45446030
14 45446362
14 45446498
14 45446970
14 45447005
14 45447645
14 45447721
14 45447722
14 45450082
14 45450113
14 45450182
14 45450267
14 45450286
14 45450590
14 45450622
14 45450714
14 45450899
14 45451067
14 45451227
14 45451353
14 45451538
14 45452151
14 45452474
14 45452845
14 45453056
14 45453282
14 45453437
14 45453615
14 45453851
14 45454205
14 45454564
14 45454683
14 45454924
14 45455042
14 45455162
14 45456629
14 45456861
14 45456881
14 45456948
14 45456970
14 45456989
14 45456992
14 45457045
14 45457047
14 45457062
14 45457067
14 45457085
14 45457277
14 45457839
14 45457924
14 45457942
14 45458176
14 45458180
14 45458268
14 45458338
14 45458394
14 45458852
14 45458868
14 45458897
14 45458909
14 45458943
14 45458956
14 45459000
14 45459070
14 45459091
14 45459120
14 45459160
14 45459195
14 45459449
14 45459508
14 45459531
14 45459539
14 45459543
14 45459544
14 45459579
14 45459624
14 45459630
14 45459780
14 45460833
14 45460928
14 45460953
14 45461037
14 45461055
14 45461122
14 45461272
14 45461298
14 45461388
14 45461390
14 45461422
14 45461502
14 45461550
14 45461563
14 45461745
14 45461825
14 45461868
14 45461991
14 45462007
14 45462427
14 45462614
14 45462870
14 45462918
14 45462951
14 45463012
14 45463023
14 45463145
14 45463216
14 45463312
14 45463647
14 45463845
14 45463881
14 45463955
14 45464067
14 45464244
14 45464260
14 45464327
14 45464446
14 45464480
14 45464497
14 45464563
14 45464593
14 45464763
14 45464826
14 45464842
14 45464881
14 45465054
14 45465084
14 45465090
14 45465092
14 45466020
14 45466082
14 45466180
14 45466498
14 45466506
14 45466511
14 45466618
14 45466637
14 45466816
14 45467308
14 45467393
14 45467486
14 45467662
14 45467703
14 45467704
14 45467737
14 45467770
14 45467941
14 45468138
14 45468314
14 45468366
14 45468481
14 45468630
14 45468726
14 45469048
14 45469185
14 45470095
14 45470282
14 45470800
14 45471526
14 45471829
14 45471866
14 45472157
14 45473109
14 45473514
14 45473522
14 45473578
14 45473622
14 45473676
14 45473696
14 45473714
14 45473744
14 45473877
14 45473897
14 45473924
14 45473948
14 45473976
14 45474016
14 45474026
14 45474031
14 45474071
14 45474157
14 45474247
14 45474583
14 45474607
14 45474618
14 45474632
14 45474656
14 45474661
14 45474662
14 45474679
14 45474681
14 45474744
14 45474750
14 45474873
14 45474896
14 45475072
14 45475471
14 45475649
14 45475880
14 45476307
14 45476673
14 45476923
14 45477009
14 45477072
14 45477086
14 45477117
14 45477177
14 45477278
14 45477326
14 45477335
14 45477355
14 45477397
14 45477456
14 45477585
14 45477624
14 45478726
14 45478743
14 45479113
14 45479401
14 45479961
14 45479966
14 45480188
14 45480547
14 45480615
14 45480676
14 45480714
14 45480772
14 45480906
14 45480988
14 45481182
14 45481254
14 45481329
14 45481368
14 45481378
14 45481611
14 45481660
14 45481688
14 45481799
14 45481883
14 45481954
14 45482002
14 45482284
14 45482308
14 45482314
14 45482502
14 45482545
14 45482852
14 45482934
14 45483000
14 45483248
14 45484091
14 45484216
14 45484583
14 45484589
14 45484623
14 45484686
14 45484759
14 45484823
14 45485044
14 45485135
14 45485161
14 45485276
14 45485332
14 45485355
14 45485394
14 45485410
14 45485421
14 45485814
14 45485883
14 45486226
14 45486257
14 45486369
14 45486419
14 45486441
14 45486533
14 45487035
14 45487754
14 45487793
14 45488105
14 45488186
14 45488247
14 45488260
14 45488299
14 45488420
14 45488445
14 45488490
14 45488534
14 45488594
14 45488701
14 45488741
14 45488742
14 45488790
14 45489274
14 45489275
14 45489499
14 45489868
14 45489926
14 45490010
14 45490056
14 45490171
14 45490207
14 45490221
14 45490223
14 45490549
14 45491127
14 45491365
14 45491389
14 45491463
14 45491585
14 45491638
14 45491647
14 45492568
14 45492614
14 45492724
14 45492975
14 45493132
14 45493137
14 45493138
14 45493421
14 45493565
14 45494144
14 45494436
14 45494558
14 45494634
14 45494695
14 45494820
14 45494826
14 45494858
14 45494875
14 45494954
14 45495652
14 45495889
14 45496074
14 45496081
14 45496408
14 45496422
14 45496498
14 45496535
14 45496637
14 45496774
14 45496929
14 45496952
14 45497069
14 45497136
14 45497437
14 45497913
14 45497926
14 45497988
14 45501415
14 45501594
14 45501766
14 45502033
14 45502605
14 45502674
14 45502701
14 45503009
14 45503051
14 45503368
14 45503457
14 45503518
14 45503573
14 45503812
14 45503883
14 45503977
14 45504309
14 45504444
14 45504446
14 45504768
14 45504802
14 45504854
14 45504893
14 45505069
14 45505074
14 45505076
14 45505198
14 45505440
14 45506299
14 45506380
14 45506561
14 45506625
14 45506896
14 45506933
14 45507055
14 45507153
14 45507159
14 45507167
14 45507180
14 45507190
14 45507269
14 45507309
14 45507329
14 45508910
14 45509016
14 45509306
14 45509657
14 45509826
14 45510475
14 45511131
14 45511416
14 45511439
14 45511477
14 45511489
14 45511850
14 45511869
14 45512000
14 45512011
14 45512012
14 45512056
14 45512180
14 45512239
14 45512285
14 45512288
14 45512307
14 45512383
14 45512387
14 45512442
14 45512859
14 45513714
14 45513844
14 45513867
14 45514085
14 45514090
14 45514107
14 45514117
14 45514169
14 45514552
14 45514560
14 45514568
14 45514605
14 45514625
14 45514669
14 45514679
14 45514689
14 45514973
14 45514994
14 45515019
14 45515020
14 45515055
14 45515155
14 45515250
14 45515281
14 45515303
14 45515310
14 45515359
14 45515653
14 45515732
14 45515821
14 45515826
14 45515829
14 45515920
14 45515951
14 45516067
14 45516143
14 45516218
14 45516226
14 45516296
14 45516383
14 45516448
14 45516526
14 45516567
14 45516571
14 45516609
14 45516673
14 45516688
14 45516724
14 45516742
14 45516759
14 45516902
14 45516933
14 45517063
14 45517104
14 45517121
14 45517532
14 45517837
14 45518030
14 45518338
14 45518407
14 45518429
14 45518446
14 45518476
14 45518645
14 45518841
14 45518878
14 45518922
14 45519874
14 45520146
14 45520188
14 45520193
14 45520228
14 45520286
14 45520512
14 45520573
14 45520660
14 45520942
14 45521046
14 45521072
14 45521396
14 45521414
14 45521428
14 45521446
14 45521584
14 45521725
14 45521755
14 45521933
14 45521981
14 45522394
14 45522518
14 45522566
14 45522567
14 45522906
14 45523201
14 45523451
14 45523516
14 45523701
14 45523971
14 45524062
14 45524214
14 45524263
14 45524265
14 45524332
14 45524495
14 45524813
14 45524889
14 45524990
14 45525126
14 45525230
14 45525463
14 45525822
14 45526428
14 45526849
14 45527058
14 45527071
14 45529386
14 45529864
14 45530577
14 45530625
14 45530813
14 45531060
14 45531258
14 45531571
14 45531739
14 45532139
14 45532195
14 45532200
14 45532277
14 45532721
14 45532723
14 45532771
14 45533409
14 45533539
14 45533739
14 45533801
14 45534066
14 45534175
14 45535053
14 45535549
14 45535571
14 45535631
14 45536069
14 45536742
14 45537379
14 45537552
14 45538273
14 45538548
14 45538616
14 45539065
14 45539073
14 45539139
14 45539224
14 45539975
14 45540677
14 45540728
14 45540793
14 45541061
14 45541417
14 45541542
14 45542329
14 45542784
14 45542809
14 45543016
14 45543181
14 45543200
14 45543290
14 45543759
14 45544224
14 45544288
14 45544339
14 45544449
14 45544555
14 45545724
14 45545838
14 45545854
14 45548094
14 45548997
14 45549299
14 45549738
14 45550669
14 45550817
14 45550968
14 45550999
14 45551020
14 45551197
14 45551444
14 45551463
14 45552750
14 45552830
14 45552874
14 45553039
14 45553194
14 45553254
14 45553565
14 45553966
14 45553975
14 45554463
14 45554542
14 45554650
14 45554920
14 45555345
14 45555364
14 45556166
14 45556252
14 45556382
14 45556383
14 45556569
14 45556699
14 45556939
14 45556959
14 45557015
14 45557039
14 45557056
14 45557065
14 45557081
14 45557113
14 45557239
14 45557302
14 45557389
14 45557967
14 45558069
14 45558965
14 45559373
14 45559391
14 45560114
14 45560559
14 45560663
14 45561062
14 45561097
14 45561224
14 45561260
14 45561262
14 45561383
14 45561408
14 45561541
14 45561597
14 45561801
14 45561832
14 45561948
14 45562154
14 45562533
14 45562763
14 45563103
14 45564408
14 45565336
14 45566424
14 45566744
14 45567367
14 45567370
14 45567560
14 45567583
14 45568491
14 45569252
14 45569620
14 45569740
14 45569816
14 45570842
14 45570990
14 45571252
14 45571692
14 45571960
14 45572286
14 45572719
14 45572797
14 45573407
14 45573520
14 45574379
14 45574654
14 45574752
14 45574847
14 45575000
14 45575045
14 45575141
14 45575540
14 45575668
14 45576029
14 45576234
14 45576322
14 45576349
14 45576351
14 45576353
14 45576506
14 45576672
14 45576684
14 45576750
14 45577088
14 45577102
14 45577113
14 45577186
14 45577190
14 45577191
14 45577203
14 45577272
14 45577282
14 45577404
14 45577480
14 45577496
14 45577619
14 45577624
14 45577698
14 45577751
14 45577752
14 45578101
14 45578347
14 45578381
14 45578444
14 45578449
14 45578492
14 45578638
14 45578773
14 45579073
14 45579115
14 45579342
14 45579395
14 45579515
14 45579548
14 45579584
14 45579658
14 45579675
14 45580074
14 45580086
14 45580114
14 45580224
14 45581216
14 45581256
14 45581407
14 45581479
14 45581909
14 45582014
14 45582130
14 45582227
14 45582263
14 45582405
14 45584249
14 45584287
14 45584539
14 45584707
14 45584713
14 45585002
14 45585100
14 45585301
14 45585384
14 45585921
14 45586305
14 45586594
14 45586827
14 45586839
14 45586868
14 45586876
14 45587119
14 45587226
14 45587480
14 45588280
14 45588593
14 45588853
14 45589369
14 45589431
14 45589448
14 45589564
14 45589659
14 45589734
14 45589833
14 45590050
14 45590835
14 45590942
14 45591167
14 45591182
14 45591254
14 45591627
14 45591972
14 45591981
14 45592286
14 45592352
14 45592643
14 45592921
14 45592923
14 45592981
14 45593280
14 45594010
14 45594145
14 45594268
14 45594454
14 45594467
14 45595666
14 45596779
14 45596895
14 45597002
14 45597040
14 45597060
14 45597122
14 45597235
14 45597923
14 45598349
14 45598918
14 45598962
14 45599408
14 45599717
14 45600094
14 45600264
14 45600313
14 45601006
14 45601324
14 45601464
14 45601596
14 45601994
14 45603589
14 45603691
14 45604237
14 45604625
14 45604748
14 45605395
14 45607086
14 45607202
14 45608247
14 45608263
14 45608359
14 45609710
14 45610213
14 45610346
14 45610409
14 45610432
14 45610471
14 45610634
14 45611190
14 45611653
14 45612104
14 45613535
14 45614192
14 45614390
14 45614566
14 45614604
14 45615299
14 45615764
14 45615832
14 45615866
14 45615943
14 45616065
14 45616093
14 45616103
14 45616276
14 45616352
14 45616804
14 45617258
14 45617923
14 45618568
14 45618778
14 45619093
14 45619281
14 45620050
14 45620315
14 45620631
14 45620680
14 45620713
14 45621006
14 45621125
14 45621151
14 45621455
14 45622141
14 45622494
14 45622665
14 45622857
14 45622999
14 45623208
14 45623266
14 45623367
14 45623610
14 45623920
14 45624378
14 45624474
14 45625641
14 45625931
14 45626200
14 45626245
14 45626356
14 45626357
14 45626711
14 45626770
14 45627045
14 45627620
14 45627637
14 45627659
14 45628146
14 45628340
14 45628963
14 45629053
14 45629445
14 45630137
14 45630585
14 45630699
14 45630809
14 45631411
14 45631520
14 45633498
14 45634029
14 45635510
14 45636719
14 45636897
14 45637351
14 45637834
14 45638120
14 45638549
14 45638711
14 45638779
14 45638799
14 45638830
14 45638903
14 45639459
14 45639794
14 45639840
14 45639859
14 45639878
14 45639998
14 45640324
14 45640470
14 45640673
14 45640677
14 45640868
14 45642422
14 45642474
14 45643036
14 45643475
14 45643564
14 45643576
14 45643590
14 45644064
14 45644200
14 45644271
14 45644491
14 45644597
14 45644605
14 45645058
14 45645162
14 45645415
14 45645490
14 45646433
14 45648974
14 45649279
14 45652289
14 45653510
14 45654171
14 45654252
14 45655089
14 45655927
14 45656178
14 45656824
14 45656937
14 45657158
14 45658573
14 45659185
14 45659310
14 45660616
14 45661024
14 45661679
14 45661974
14 45662301
14 45663690
14 45663691
14 45663912
14 45663913
14 45664286
14 45664351
14 45664543
14 45664700
14 45665723
14 45665763
14 45666096
14 45666530
14 45666792
14 45667121
14 45668195
14 45668723
14 45668768
14 45668899
14 45669018
14 45669019
14 45669040
14 45669068
14 45669163
14 45669255
14 45669976
14 45670180
14 45670197
14 45670201
14 45670215
14 45670295
14 45670337
14 45670338
14 45670378
14 45670528
14 45670621
14 45670668
14 45670999
14 45671170
14 45671313
14 45671355
14 45671404
14 45671407
14 45671679
14 45671695
14 45671778
14 45671803
14 45672212
14 45672603
14 45672723
14 45672748
14 45672756
14 45672864
14 45672892
14 45672941
14 45672976
14 45673103
14 45673290
14 45673450
14 45674212
14 45674779
14 45674935
14 45675017
14 45675625
14 45675956
14 45676057
14 45676108
14 45677901
14 45678722
14 45679584
14 45679957
14 45680851
14 45680870
14 45680871
14 45680971
14 45681048
14 45681264
14 45681765
14 45681769
14 45681859
14 45682432
14 45682624
14 45683449
14 45683493
14 45684096
14 45684196
14 45684279
14 45684436
14 45684602
14 45685059
14 45686259
14 45690826
14 45690865
14 45691008
14 45691119
14 45691289
14 45691349
14 45691357
14 45691371
14 45692063
14 45692368
14 45693168
14 45694083
14 45694597
14 45694710
14 45694896
14 45695450
14 45695687
14 45695750
14 45695850
14 45696234
14 45697111
14 45698065
14 45700651
14 45701068
14 45701429
14 45701676
14 45702249
14 45702644
14 45702776
14 45703224
14 45703427
14 45703586
14 45703841
14 45704418
14 45704863
14 45705259
14 45705512
14 45705593
14 45705877
14 45706347
14 45706363
14 45706964
14 45707239
14 45707790
14 45708103
14 45708321
14 45708683
14 45708773
14 45709015
14 45709030
14 45709058
14 45709075
14 45709170
14 45709259
14 45709326
14 45709377
14 45709850
14 45710502
14 45710760
14 45711036
14 45711088
14 45711503
14 45713024
14 45715052
14 45715132
14 45715843
14 45716804
14 45717640
14 45717917
14 45717966
14 45718774
14 45718859
14 45718886
14 45719394
14 45719475
14 45719477
14 45719773
14 45720021
14 45720028
14 45720061
14 45720068
14 45720071
14 45720079
14 45720080
14 45720142
14 45720147
14 45720195
14 45720257
14 45720296
14 45720301
14 45720313
14 45720314
14 45720330
14 45720398
14 45720400
14 45720458
14 45720544
14 45720590
14 45720598
14 45720601
14 45720613
14 45720689
14 45720742
14 45720770
14 45720832
14 45720876
14 45720943
14 45721039
14 45721048
14 45721079
14 45721095
14 45721196
14 45721308
14 45721397
14 45721820
14 45722379
14 45722526
14 45722866
14 45723221
14 45723269
14 45723312
14 45723401
14 45723421
14 45723859
14 45724418
14 45724735
14 45724769
14 45725280
14 45726252
14 45726491
14 45726731
14 45727013
14 45727878
14 45729019
14 45729427
14 45729643
14 45729980
14 45730317
14 45730581
14 45731028
14 45732501
14 45732587
14 45733039
14 45733415
14 45733709
14 45733860
14 45734471
14 45734814
14 45735064
14 45736151
14 45736659
14 45737196
14 45737273
14 45737492
14 45737667
14 45737782
14 45737905
14 45738534
14 45738913
14 45740691
14 45743125
14 45743267
14 45743821
14 45743850
14 45745578
14 45745781
14 45746675
14 45747467
14 45747773
14 45748057
14 45748442
14 45748885
14 45749197
14 45750043
14 45750396
14 45750510
14 45750725
14 45750867
14 45751118
14 45751391
14 45751598
14 45751945
14 45752581
14 45752861
14 45754562
14 45754887
14 45755856
14 45757437
14 45757633
14 45758375
14 45758658
14 45758799
14 45758806
14 45758946
14 45758953
14 45759102
14 45759242
14 45759375
14 45759396
14 45759912
14 45759982
14 45760156
14 45760456
14 45760534
14 45761359
14 45761482
14 45761695
14 45763265
14 45763334
14 45763934
14 45764196
14 45764502
14 45764746
14 45764986
14 45766061
14 45766433
14 45766546
14 45766627
14 45766900
14 45767869
14 45768704
14 45769002
14 45769305
14 45769517
14 45770125
14 45770262
14 45771276
14 45771789
14 45772044
14 45772292
14 45772293
14 45772446
14 45772906
14 45773538
14 45774033
14 45774443
14 45774593
14 45774604
14 45774824
14 45775053
14 45775240
14 45775610
14 45775637
14 45776558
14 45777232
14 45778186
14 45778233
14 45778432
14 45779330
14 45781009
14 45782145
14 45782262
14 45782872
14 45783969
14 45787015
14 45787620
14 45788907
14 45789731
14 45789873
14 45791964
14 45792866
14 45792939
14 45792975
14 45793649
14 45793657
14 45793700
14 45793888
14 45794731
14 45795151
14 45795464
14 45795609
14 45797917
14 45797928
14 45798298
14 45798350
14 45798411
14 45798418
14 45799345
14 45799628
14 45799788
14 45799909
14 45800875
14 45800884
14 45800957
14 45801203
14 45801351
14 45801457
14 45801745
14 45801800
14 45801880
14 45802081
14 45802260
14 45802267
14 45802518
14 45802521
14 45802594
14 45802609
14 45803088
14 45803474
14 45803903
14 45804110
14 45806041
14 45806265
14 45806302
14 45806686
14 45806745
14 45807598
14 45808190
14 45808219
14 45808238
14 45808584
14 45809101
14 45809280
14 45809336
14 45809484
14 45809509
14 45809526
14 45809603
14 45809638
14 45809768
14 45810014
14 45810032
14 45810243
14 45810287
14 45810600
14 45810665
14 45810852
14 45810876
14 45810877
14 45810884
14 45810899
14 45810910
14 45810911
14 45810952
14 45811019
14 45811208
14 45811210
14 45811252
14 45811274
14 45811307
14 45811311
14 45811330
14 45811627
14 45811787
14 45811883
14 45811929
14 45811938
14 45811951
14 45811980
14 45812216
14 45812236
14 45812355
14 45812408
14 45812497
14 45812582
14 45812726
14 45812749
14 45812831
14 45812835
14 45812898
14 45812947
14 45812963
14 45812964
14 45813002
14 45813054
14 45813897
14 45813945
14 45814011
14 45814042
14 45814061
14 45814070
14 45814071
14 45814133
14 45814153
14 45814164
14 45814190
14 45814226
14 45814246
14 45814348
14 45814392
14 45814413
14 45814414
14 45814499
14 45814599
14 45814682
14 45814690
14 45814728
14 45814729
14 45814918
14 45814927
14 45815013
14 45815049
14 45815161
14 45815215
14 45815302
14 45815931
14 45815967
14 45817184
14 45817428
14 45817479
14 45818258
14 45818307
14 45818755
14 45819073
14 45820162
14 45820943
14 45820997
14 45821000
14 45821030
14 45821721
14 45821925
14 45823128
14 45823243
14 45823887
14 45823929
14 45824084
14 45824514
14 45824569
14 45824721
14 45825014
14 45825025
14 45825651
14 45825729
14 45826089
14 45826129
14 45826612
14 45827120
14 45828015
14 45828125
14 45828130
14 45830793
14 45830925
14 45830962
14 45831246
14 45831356
14 45831601
14 45831681
14 45832340
14 45832774
14 45832792
14 45833791
14 45833968
14 45834276
14 45835169
14 45835242
14 45835626
14 45836045
14 45836793
14 45837176
14 45837386
14 45837430
14 45837662
14 45837700
14 45837988
14 45838180
14 45839418
14 45839669
14 45839980
14 45841084
14 45841098
14 45841308
14 45841466
14 45841705
14 45842058
14 45842125
14 45842208
14 45842234
14 45842400
14 45842523
14 45842554
14 45842665
14 45842861
14 45843209
14 45843530
14 45843536
14 45843547
14 45844010
14 45844099
14 45844106
14 45844165
14 45844200
14 45844241
14 45844289
14 45844338
14 45845507
14 45845711
14 45847467
14 45847629
14 45847884
14 45848773
14 45848915
14 45849756
14 45850301
14 45850919
14 45851815
14 45852335
14 45852862
14 45854795
14 45855142
14 45855651
14 45856296
14 45856622
14 45857118
14 45857575
14 45858911
14 45859297
14 45859762
14 45860159
14 45860892
14 45861025
14 45861378
14 45861695
14 45862336
14 45862446
14 45862518
14 45864060
14 45864337
14 45864504
14 45864691
14 45865373
14 45865992
14 45866114
14 45867688
14 45867755
14 45868361
14 45869253
14 45870131
14 45870666
14 45871046
14 45871223
14 45872047
14 45872297
14 45873039
14 45873055
14 45873483
14 45873547
14 45873729
14 45873924
14 45874089
14 45874091
14 45874344
14 45874372
14 45874429
14 45874711
14 45874740
14 45875029
14 45875139
14 45875150
14 45875164
14 45875326
14 45875351
14 45875400
14 45875773
14 45875870
14 45875892
14 45875893
14 45876111
14 45876293
14 45876320
14 45876434
14 45876482
14 45876511
14 45876524
14 45877007
14 45877219
14 45877289
14 45877816
14 45877945
14 45878067
14 45878143
14 45878672
14 45879129
14 45879168
14 45879322
14 45879351
14 45879487
14 45879532
14 45879642
14 45880214
14 45880314
14 45880672
14 45880771
14 45881519
14 45881668
14 45882140
14 45883486
14 45883769
14 45884491
14 45884499
14 45886059
14 45886354
14 45886402
14 45886464
14 45887617
14 45887694
14 45887778
14 45887853
14 45888871
14 45888917
14 45889338
14 45889655
14 45889922
14 45889995
14 45890036
14 45890340
14 45890836
14 45891417
14 45891468
14 45891971
14 45892051
14 45892144
14 45892518
14 45893253
14 45893436
14 45893574
14 45894117
14 45894840
14 45894904
14 45894910
14 45895025
14 45895803
14 45895982
14 45896103
14 45896511
14 45897212
14 45897215
14 45897597
14 45897602
14 45897823
14 45898441
14 45898490
14 45898681
14 45898712
14 45899006
14 45901040
14 45902036
14 45902300
14 45902746
14 45903535
14 45903676
14 45904056
14 45904665
14 45904824
14 45905213
14 45905467
14 45905510
14 45905641
14 45906041
14 45906197
14 45906310
14 45906600
14 45906821
14 45907322
14 45907558
14 45907607
14 45907787
14 45908017
14 45908087
14 45908412
14 45908461
14 45911138
14 45911303
14 45911404
14 45911753
14 45911973
14 45912562
14 45912838
14 45912962
14 45913304
14 45913472
14 45913525
14 45913561
14 45914151
14 45914733
14 45915041
14 45915932
14 45916088
14 45916198
14 45916986
14 45917382
14 45917464
14 45918194
14 45918445
14 45918959
14 45919253
14 45919525
14 45919549
14 45920012
14 45920192
14 45920313
14 45921369
14 45921424
14 45921634
14 45922418
14 45922589
14 45922667
14 45922722
14 45922806
14 45923287
14 45924702
14 45925341
14 45925353
14 45925988
14 45926439
14 45926779
14 45929347
14 45929426
14 45930487
14 45930509
14 45930571
14 45931034
14 45931052
14 45931253
14 45931319
14 45931450
14 45931982
14 45932445
14 45933436
14 45934740
14 45935665
14 45935795
14 45936262
14 45936362
14 45936584
14 45936756
14 45936777
14 45937107
14 45937177
14 45937439
14 45937493
14 45937869
14 45937874
14 45938114
14 45938215
14 45938257
14 45938270
14 45938275
14 45938294
14 45939309
14 45939460
14 45939767
14 45939826
14 45940248
14 45940276
14 45940279
14 45940310
14 45940331
14 45940398
14 45940412
14 45940424
14 45940465
14 45940466
14 45940515
14 45940516
14 45940524
14 45940582
14 45940583
14 45940627
14 45940635
14 45940757
14 45940794
14 45940857
14 45940915
14 45941075
14 45941194
14 45941242
14 45941421
14 45941517
14 45941892
14 45941902
14 45941984
14 45942021
14 45942043
14 45942121
14 45942302
14 45942704
14 45942793
14 45942847
14 45943214
14 45943224
14 45943240
14 45943475
14 45943673
14 45943690
14 45943737
14 45943767
14 45943798
14 45943806
14 45943927
14 45944085
14 45944300
14 45944418
14 45944592
14 45944757
14 45944822
14 45944845
14 45945053
14 45945054
14 45945163
14 45945288
14 45945329
14 45946047
14 45946097
14 45946577
14 45946611
14 45946786
14 45946826
14 45946851
14 45946901
14 45947013
14 45947133
14 45947138
14 45947380
14 45947531
14 45947536
14 45947770
14 45947869
14 45947931
14 45948000
14 45948015
14 45948034
14 45948100
14 45948189
14 45948292
14 45948384
14 45948401
14 45948545
14 45948571
14 45948725
14 45948867
14 45948945
14 45948987
14 45949031
14 45949291
14 45949314
14 45949323
14 45949370
14 45949554
14 45949672
14 45949875
14 45949996
14 45950028
14 45950096
14 45950402
14 45950718
14 45950726
14 45951590
14 45952007
14 45952017
14 45953036
14 45953045
14 45953166
14 45953282
14 45953548
14 45953811
14 45954146
14 45955191
14 45955203
14 45955442
14 45955663
14 45955697
14 45956177
14 45956304
14 45956323
14 45956496
14 45956580
14 45956701
14 45956729
14 45956936
14 45956960
14 45957328
14 45957463
14 45957502
14 45957650
14 45958225
14 45959154
14 45959499
14 45959601
14 45959722
14 45959953
14 45959976
14 45960062
14 45960110
14 45960287
14 45960615
14 45960737
14 45960767
14 45960837
14 45960927
14 45961055
14 45961092
14 45961152
14 45961397
14 45961509
14 45961714
14 45961758
14 45962051
14 45962104
14 45962114
14 45962198
14 45962265
14 45962696
14 45962730
14 45962741
14 45963083
14 45963475
14 45963828
14 45963906
14 45964054
14 45964190
14 45964287
14 45964299
14 45964337
14 45964379
14 45964476
14 45964504
14 45964961
14 45965014
14 45965246
14 45965404
14 45965629
14 45965642
14 45965809
14 45966379
14 45966387
14 45967080
14 45967097
14 45967111
14 45967736
14 45967803
14 45968282
14 45968328
14 45968434
14 45968788
14 45968885
14 45970076
14 45970236
14 45970364
14 45970456
14 45970531
14 45970853
14 45971272
14 45971556
14 45971646
14 45972671
14 45972793
14 45973345
14 45973578
14 45973589
14 45973590
14 45973667
14 45973815
14 45973855
14 45973903
14 45973940
14 45974069
14 45974339
14 45974350
14 45974565
14 45975122
14 45975165
14 45975306
14 45975353
14 45975755
14 45975785
14 45976327
14 45976662
14 45977227
14 45977350
14 45977771
14 45977870
14 45978103
14 45978210
14 45978283
14 45979094
14 45979142
14 45979218
14 45979540
14 45979601
14 45979933
14 45979946
14 45980264
14 45980573
14 45980867
14 45981109
14 45981140
14 45981182
14 45981975
14 45981985
14 45982548
14 45982634
14 45982652
14 45984223
14 45984367
14 45984461
14 45984607
14 45984764
14 45984766
14 45984815
14 45984912
14 45985069
14 45985090
14 45985315
14 45985320
14 45985343
14 45985365
14 45985514
14 45985529
14 45985643
14 45985694
14 45985812
14 45986091
14 45986186
14 45986920
14 45986935
14 45987155
14 45987203
14 45987244
14 45987490
14 45987492
14 45987557
14 45988100
14 45988417
14 45988494
14 45988682
14 45988719
14 45988722
14 45988753
14 45988843
14 45988955
14 45989098
14 45989183
14 45989325
14 45989702
14 45989827
14 45990022
14 45990050
14 45990270
14 45990283
14 45990295
14 45990337
14 45990342
14 45990377
14 45990498
14 45990664
14 45990726
14 45990753
14 45990870
14 45991237
14 45991241
14 45991246
14 45991275
14 45991289
14 45991300
14 45991326
14 45991327
14 45991444
14 45991484
14 45991498
14 45991557
14 45991601
14 45991661
14 45991851
14 45991953
14 45992073
14 45992096
14 45992153
14 45992163
14 45992181
14 45992222
14 45992302
14 45992307
14 45992409
14 45992468
14 45992511
14 45992571
14 45992631
14 45992708
14 45992973
14 45993017
14 45993064
14 45993182
14 45993190
14 45993315
14 45993380
14 45993849
14 45993949
14 45994254
14 45994410
14 45994982
14 45995012
14 45995045
14 45995144
14 45995187
14 45995259
14 45995307
14 45995364
14 45995374
14 45995421
14 45995612
14 45995854
14 45995935
14 45995990
14 45996008
14 45996106
14 45996108
14 45996428
14 45996535
14 45996846
14 45996858
14 45997104
14 45997153
14 45997342
14 45997353
14 45998978
14 45999288
14 45999578
14 45999640
14 45999784
14 45999887
14 46000235
14 46000338
14 46000525
14 46001330
14 46002025
14 46002069
14 46002196
14 46002430
14 46002758
14 46002977
14 46003109
14 46003322
14 46003550
14 46004279
14 46004775
14 46005003
14 46005124
14 46005859
14 46006234
14 46006264
14 46006324
14 46006671
14 46006787
14 46006858
14 46007009
14 46007091
14 46007868
14 46007914
14 46008298
14 46008542
14 46008624
14 46008920
14 46009828
14 46010347
14 46010653
14 46010660
14 46011149
14 46012160
14 46012460
14 46013132
14 46013199
14 46013348
14 46013820
14 46014217
14 46014640
14 46014691
14 46014803
14 46015700
14 46017637
14 46017801
14 46019023
14 46019270
14 46019506
14 46019640
14 46020065
14 46020087
14 46020459
14 46020757
14 46020873
14 46020976
14 46021161
14 46021169
14 46021504
14 46021886
14 46022169
14 46022654
14 46023923
14 46024086
14 46024238
14 46025086
14 46025443
14 46026419
14 46026704
14 46026708
14 46026723
14 46026788
14 46026820
14 46026852
14 46026856
14 46026880
14 46026896
14 46026913
14 46027032
14 46027078
14 46027210
14 46027227
14 46027282
14 46027287
14 46027396
14 46027478
14 46027479
14 46027534
14 46027594
14 46027801
14 46028192
14 46028380
14 46028486
14 46028694
14 46028695
14 46028829
14 46029016
14 46029034
14 46029044
14 46029064
14 46029069
14 46029090
14 46029323
14 46029350
14 46029583
14 46029606
14 46029635
14 46029656
14 46029740
14 46029938
14 46029969
14 46030008
14 46030067
14 46030077
14 46030308
14 46030748
14 46030938
14 46031701
14 46031774
14 46032010
14 46032017
14 46032044
14 46032170
14 46032414
14 46032491
14 46032876
14 46033077
14 46033356
14 46033363
14 46033393
14 46033409
14 46033511
14 46034173
14 46034235
14 46034452
14 46034663
14 46034685
14 46034798
14 46034925
14 46035187
14 46035226
14 46035352
14 46035404
14 46035461
14 46035741
14 46035751
14 46035841
14 46035916
14 46036290
14 46036362
14 46036387
14 46036428
14 46036462
14 46036696
14 46036716
14 46036736
14 46036814
14 46036982
14 46037179
14 46037182
14 46037203
14 46037340
14 46037392
14 46037462
14 46037519
14 46037524
14 46038245
14 46038305
14 46038506
14 46038646
14 46039516
14 46039679
14 46039712
14 46039800
14 46039931
14 46039940
14 46039941
14 46040237
14 46040342
14 46040501
14 46040686
14 46040704
14 46040757
14 46040758
14 46040780
14 46040802
14 46040940
14 46041430
14 46041466
14 46041686
14 46041733
14 46041939
14 46042125
14 46042147
14 46043260
14 46043332
14 46043440
14 46043441
14 46043590
14 46043613
14 46043902
14 46043909
14 46043945
14 46044003
14 46044097
14 46044110
14 46044181
14 46044433
14 46044696
14 46044999
14 46045459
14 46045460
14 46045467
14 46045787
14 46045793
14 46045837
14 46045863
14 46045923
14 46046242
14 46046404
14 46046409
14 46046832
14 46046892
14 46046909
14 46047017
14 46047050
14 46047157
14 46047181
14 46047197
14 46047390
14 46047554
14 46048012
14 46048033
14 46048077
14 46048196
14 46048363
14 46048366
14 46048453
14 46048830
14 46049002
14 46049030
14 46051551
14 46053715
14 46053999
14 46054147
14 46054155
14 46054180
14 46054192
14 46054445
14 46054674
14 46054689
14 46055018
14 46055059
14 46055071
14 46055099
14 46055510
14 46055678
14 46055784
14 46055800
14 46056353
14 46056372
14 46056452
14 46056618
14 46057617
14 46057658
14 46058094
14 46058114
14 46058666
14 46058741
14 46058849
14 46059155
14 46059158
14 46059263
14 46059279
14 46059418
14 46059555
14 46059846
14 46060391
14 46060752
14 46061237
14 46062044
14 46062046
14 46062313
14 46062349
14 46062596
14 46062825
14 46062947
14 46063383
14 46063690
14 46063990
14 46064108
14 46064179
14 46064506
14 46064537
14 46064892
14 46065485
14 46065529
14 46065612
14 46065920
14 46066245
14 46066273
14 46066670
14 46066779
14 46067498
14 46067569
14 46067575
14 46067583
14 46067629
14 46067798
14 46067816
14 46068106
14 46068730
14 46068807
14 46069296
14 46070221
14 46070249
14 46071891
14 46072005
14 46072237
14 46072251
14 46072253
14 46072741
14 46073471
14 46074189
14 46074461
14 46075757
14 46076071
14 46077825
14 46077968
14 46078291
14 46080126
14 46080138
14 46080233
14 46080238
14 46080407
14 46080545
14 46080546
14 46081705
14 46081787
14 46081794
14 46082057
14 46082113
14 46082254
14 46082448
14 46082525
14 46082545
14 46082656
14 46083274
14 46083502
14 46083630
14 46083667
14 46084097
14 46084307
14 46088722
14 46088728
14 46089959
14 46090041
14 46091223
14 46091380
14 46091569
14 46092262
14 46092407
14 46092488
14 46093392
14 46093612
14 46094417
14 46096077
14 46097064
14 46097245
14 46098125
14 46098222
14 46099783
14 46100008
14 46100040
14 46100365
14 46100689
14 46101429
14 46101933
14 46102133
14 46102442
14 46103857
14 46103914
14 46104478
14 46104558
14 46104949
14 46105329
14 46105974
14 46106772
14 46107467
14 46107831
14 46108161
14 46109431
14 46109890
14 46109991
14 46110327
14 46110419
14 46110905
14 46111007
14 46111691
14 46111815
14 46112178
14 46112953
14 46112955
14 46113283
14 46113285
14 46113516
14 46114721
14 46114735
14 46114848
14 46114855
14 46114880
14 46114881
14 46114971
14 46115063
14 46115064
14 46115086
14 46115111
14 46115201
14 46115346
14 46115438
14 46115580
14 46115702
14 46115806
14 46115877
14 46115980
14 46115985
14 46115989
14 46118010
14 46118140
14 46118153
14 46118308
14 46119144
14 46119173
14 46119227
14 46119276
14 46119364
14 46119448
14 46119578
14 46119722
14 46119724
14 46119725
14 46120593
14 46120903
14 46120949
14 46121381
14 46122760
14 46123477
14 46124563
14 46124592
14 46124659
14 46126038
14 46126365
14 46126477
14 46127096
14 46128314
14 46128617
14 46128784
14 46128829
14 46129391
14 46129414
14 46130115
14 46130884
14 46134984
14 46135215
14 46135399
14 46136619
14 46136982
14 46137603
14 46138177
14 46138656
14 46138787
14 46141078
14 46141611
14 46142008
14 46142551
14 46143352
14 46143471
14 46146207
14 46147814
14 46147912
14 46149208
14 46149932
14 46150373
14 46150431
14 46150513
14 46150888
14 46151457
14 46151578
14 46151589
14 46151662
14 46151729
14 46151794
14 46152001
14 46152286
14 46152316
14 46152469
14 46152552
14 46152792
14 46152866
14 46153310
14 46154802
14 46154866
14 46154929
14 46154938
14 46154962
14 46155072
14 46155110
14 46155637
14 46155751
14 46157196
14 46158060
14 46158307
14 46158510
14 46159770
14 46159939
14 46162710
14 46165799
14 46166529
14 46166530
14 46166813
14 46167335
14 46167972
14 46168474
14 46168837
14 46169351
14 46169575
14 46169969
14 46170058
14 46170416
14 46170606
14 46170623
14 46170643
14 46170805
14 46171803
14 46172730
14 46173409
14 46175018
14 46175620
14 46175808
14 46176057
14 46177553
14 46177685
14 46177828
14 46178767
14 46179756
14 46179983
14 46179996
14 46180211
14 46180619
14 46180626
14 46181070
14 46181239
14 46181452
14 46181453
14 46181581
14 46181596
14 46181792
14 46183988
14 46184177
14 46184464
14 46185128
14 46185561
14 46185889
14 46186100
14 46186709
14 46187244
14 46187644
14 46187855
14 46187917
14 46188100
14 46188161
14 46188485
14 46188612
14 46188652
14 46188817
14 46189977
14 46190251
14 46190252
14 46190297
14 46190331
14 46190383
14 46190410
14 46190418
14 46190578
14 46190579
14 46192023
14 46192052
14 46192160
14 46192391
14 46192723
14 46192958
14 46193500
14 46193762
14 46194978
14 46195049
14 46195529
14 46196167
14 46197715
14 46197738
14 46198019
14 46198201
14 46198860
14 46198862
14 46199869
14 46200743
14 46201419
14 46201586
14 46202119
14 46202399
14 46203916
14 46204818
14 46205483
14 46206813
14 46207807
14 46208387
14 46209027
14 46209384
14 46209388
14 46209578
14 46210269
14 46210285
14 46210698
14 46211115
14 46211182
14 46212547
14 46212974
14 46213103
14 46213341
14 46213781
14 46214632
14 46214661
14 46216251
14 46216298
14 46216752
14 46216798
14 46217268
14 46217275
14 46217364
14 46217432
14 46217557
14 46217756
14 46218527
14 46219983
14 46221457
14 46222208
14 46223054
14 46223440
14 46223851
14 46223925
14 46224031
14 46224211
14 46225083
14 46225743
14 46226278
14 46226354
14 46226580
14 46226697
14 46226714
14 46227415
14 46227426
14 46227652
14 46227730
14 46227742
14 46228336
14 46228366
14 46228533
14 46228579
14 46228749
14 46229197
14 46229638
14 46229708
14 46229763
14 46229978
14 46230082
14 46230956
14 46230992
14 46231261
14 46231347
14 46231592
14 46231616
14 46231620
14 46231634
14 46231804
14 46231806
14 46231919
14 46231948
14 46232021
14 46232036
14 46232148
14 46232512
14 46232673
14 46232691
14 46232723
14 46232739
14 46232758
14 46232761
14 46232782
14 46232831
14 46232861
14 46232891
14 46232948
14 46232966
14 46233089
14 46234578
14 46234665
14 46235062
14 46235155
14 46235427
14 46235461
14 46235486
14 46235619
14 46235621
14 46235635
14 46235647
14 46235648
14 46235661
14 46235698
14 46236143
14 46236215
14 46236262
14 46236364
14 46236371
14 46236381
14 46236431
14 46236448
14 46236529
14 46236550
14 46236637
14 46237084
14 46237110
14 46237169
14 46237250
14 46237307
14 46237405
14 46237613
14 46237647
14 46237738
14 46237741
14 46238009
14 46238166
14 46238487
14 46238560
14 46238623
14 46238740
14 46238761
14 46238794
14 46238842
14 46238862
14 46238956
14 46239627
14 46239633
14 46240301
14 46241354
14 46241868
14 46242504
14 46242526
14 46242726
14 46242889
14 46243609
14 46245791
14 46246162
14 46246449
14 46246554
14 46246782
14 46247809
14 46248931
14 46249656
14 46250192
14 46250217
14 46250532
14 46250791
14 46250918
14 46251210
14 46251546
14 46252287
14 46252564
14 46252590
14 46252620
14 46254022
14 46254147
14 46254482
14 46254899
14 46255040
14 46255165
14 46255534
14 46255776
14 46255916
14 46256538
14 46256543
14 46257023
14 46257326
14 46257757
14 46257812
14 46258013
14 46258102
14 46258235
14 46258261
14 46258757
14 46258887
14 46259049
14 46259190
14 46259284
14 46259456
14 46260092
14 46260163
14 46260178
14 46260629
14 46260650
14 46260683
14 46260695
14 46260701
14 46260730
14 46260748
14 46261257
14 46261318
14 46261366
14 46261419
14 46261435
14 46261658
14 46261672
14 46261683
14 46261734
14 46262083
14 46262291
14 46262313
14 46262410
14 46262688
14 46262818
14 46262920
14 46262969
14 46262970
14 46262993
14 46263230
14 46263304
14 46263317
14 46263435
14 46263496
14 46263635
14 46263671
14 46263954
14 46264000
14 46264088
14 46264149
14 46264221
14 46264258
14 46264530
14 46264548
14 46264633
14 46264648
14 46265005
14 46265007
14 46265197
14 46265227
14 46265282
14 46265524
14 46265526
14 46265563
14 46265809
14 46265896
14 46265962
14 46265986
14 46265994
14 46266091
14 46266094
14 46266363
14 46266383
14 46266387
14 46266456
14 46266507
14 46266530
14 46266542
14 46266846
14 46266855
14 46266887
14 46267051
14 46267175
14 46267192
14 46267207
14 46267287
14 46267354
14 46267368
14 46267389
14 46267390
14 46267435
14 46267474
14 46267519
14 46267530
14 46267537
14 46267550
14 46267597
14 46267666
14 46267771
14 46267869
14 46267871
14 46267876
14 46267990
14 46268119
14 46268165
14 46268367
14 46268370
14 46268444
14 46268457
14 46268506
14 46268525
14 46268610
14 46268633
14 46268741
14 46268855
14 46268940
14 46269077
14 46269191
14 46269223
14 46269324
14 46269402
14 46269449
14 46269470
14 46269498
14 46269503
14 46269561
14 46269572
14 46269670
14 46269681
14 46270355
14 46270555
14 46270587
14 46270879
14 46271069
14 46271171
14 46271203
14 46271227
14 46271249
14 46271322
14 46271418
14 46271510
14 46271521
14 46271607
14 46271785
14 46272013
14 46272035
14 46272062
14 46272109
14 46272354
14 46272398
14 46272448
14 46272464
14 46272517
14 46272566
14 46272690
14 46272845
14 46273298
14 46273401
14 46273452
14 46273454
14 46273612
14 46273712
14 46274022
14 46274132
14 46274469
14 46274475
14 46274910
14 46275008
14 46275263
14 46275455
14 46275687
14 46275721
14 46275763
14 46275803
14 46275883
14 46275889
14 46275929
14 46276278
14 46276311
14 46276580
14 46276773
14 46276784
14 46276823
14 46276825
14 46276901
14 46276905
14 46277262
14 46277263
14 46277346
14 46277465
14 46277520
14 46277557
14 46277588
14 46277610
14 46277950
14 46278343
14 46278474
14 46278594
14 46278679
14 46278721
14 46278779
14 46278860
14 46279197
14 46279287
14 46279330
14 46279513
14 46279574
14 46279654
14 46279840
14 46279850
14 46279862
14 46279880
14 46279929
14 46279994
14 46280045
14 46280186
14 46280189
14 46280425
14 46280731
14 46281138
14 46281460
14 46281572
14 46281608
14 46281623
14 46281706
14 46281783
14 46281802
14 46281919
14 46281924
14 46282206
14 46282224
14 46282451
14 46282535
14 46283020
14 46283395
14 46283950
14 46284068
14 46284089
14 46284161
14 46284374
14 46284451
14 46284465
14 46284634
14 46284723
14 46284813
14 46284949
14 46284969
14 46285098
14 46285234
14 46285315
14 46285392
14 46285807
14 46286040
14 46286087
14 46286490
14 46286682
14 46286745
14 46286891
14 46287102
14 46287117
14 46287163
14 46287238
14 46287239
14 46287277
14 46287371
14 46287629
14 46287700
14 46288045
14 46288084
14 46288365
14 46288383
14 46288520
14 46288549
14 46288622
14 46288698
14 46288729
14 46288744
14 46288907
14 46289008
14 46289482
14 46289553
14 46289597
14 46289853
14 46289896
14 46289926
14 46289943
14 46289977
14 46290308
14 46290454
14 46290654
14 46290712
14 46290746
14 46290783
14 46290999
14 46291156
14 46291178
14 46291316
14 46291388
14 46291522
14 46291800
14 46292533
14 46292799
14 46292872
14 46293024
14 46293041
14 46293081
14 46293249
14 46293336
14 46293365
14 46293670
14 46293725
14 46293748
14 46293791
14 46293939
14 46294046
14 46294161
14 46294210
14 46294238
14 46294246
14 46294297
14 46294327
14 46294369
14 46294505
14 46294676
14 46294687
14 46295654
14 46295713
14 46296247
14 46296250
14 46296278
14 46296322
14 46296502
14 46296629
14 46296687
14 46296758
14 46296789
14 46296867
14 46297031
14 46297095
14 46297333
14 46297334
14 46297377
14 46297714
14 46297715
14 46297911
14 46297956
14 46297971
14 46298100
14 46298235
14 46298471
14 46299092
14 46299167
14 46299307
14 46299433
14 46299463
14 46299522
14 46299560
14 46299759
14 46299830
14 46299900
14 46300107
14 46300149
14 46300153
14 46300163
14 46300170
14 46300181
14 46300236
14 46300237
14 46300263
14 46300330
14 46300355
14 46300435
14 46300439
14 46300786
14 46300834
14 46300858
14 46300918
14 46300938
14 46300961
14 46300974
14 46301144
14 46301448
14 46301460
14 46301561
14 46301620
14 46301623
14 46301628
14 46301650
14 46301673
14 46301716
14 46301818
14 46302026
14 46302099
14 46302149
14 46302223
14 46302262
14 46302355
14 46302534
14 46302535
14 46302567
14 46302585
14 46302640
14 46302641
14 46302644
14 46302653
14 46302755
14 46302791
14 46302824
14 46302841
14 46302881
14 46303626
14 46303828
14 46304036
14 46304079
14 46304097
14 46304986
14 46305060
14 46305121
14 46305639
14 46305640
14 46305868
14 46305885
14 46305900
14 46306173
14 46306261
14 46306499
14 46306536
14 46306541
14 46306569
14 46306576
14 46306583
14 46306594
14 46306715
14 46306742
14 46306836
14 46307071
14 46307421
14 46307615
14 46308026
14 46308201
14 46308261
14 46308303
14 46308339
14 46308857
14 46308858
14 46308872
14 46309008
14 46309105
14 46309143
14 46309209
14 46309357
14 46309382
14 46309400
14 46309535
14 46309561
14 46310224
14 46310329
14 46310339
14 46310495
14 46310553
14 46310701
14 46311116
14 46311190
14 46311221
14 46311246
14 46311378
14 46311391
14 46311622
14 46311693
14 46311777
14 46311778
14 46311781
14 46311937
14 46311948
14 46312110
14 46312177
14 46312192
14 46312357
14 46312411
14 46312464
14 46312469
14 46312493
14 46312653
14 46312787
14 46312846
14 46312915
14 46312945
14 46313118
14 46313221
14 46313231
14 46313254
14 46313255
14 46313433
14 46313476
14 46313530
14 46313533
14 46313545
14 46313639
14 46313740
14 46313923
14 46314100
14 46315024
14 46315100
14 46315308
14 46315317
14 46315358
14 46315395
14 46315615
14 46315866
14 46316395
14 46316792
14 46316865
14 46316935
14 46316984
14 46317226
14 46317270
14 46317443
14 46318306
14 46320672
14 46321075
14 46321492
14 46321936
14 46321992
14 46322417
14 46322518
14 46322659
14 46322725
14 46322794
14 46325249
14 46325718
14 46326876
14 46326965
14 46327177
14 46327209
14 46327358
14 46327723
14 46328529
14 46328535
14 46328647
14 46329166
14 46329546
14 46329561
14 46330581
14 46330603
14 46330645
14 46330951
14 46331950
14 46332144
14 46332443
14 46332565
14 46333818
14 46334101
14 46334231
14 46334270
14 46334431
14 46334973
14 46335756
14 46335789
14 46335794
14 46335821
14 46336041
14 46336087
14 46336107
14 46336161
14 46336335
14 46336354
14 46336430
14 46336493
14 46336900
14 46336901
14 46336974
14 46337019
14 46337021
14 46337034
14 46337383
14 46337468
14 46337471
14 46337477
14 46337503
14 46337587
14 46337609
14 46337610
14 46337658
14 46337681
14 46337684
14 46337731
14 46337887
14 46337892
14 46337948
14 46338207
14 46338257
14 46338419
14 46338702
14 46338815
14 46338837
14 46338904
14 46339034
14 46339066
14 46339127
14 46339329
14 46339504
14 46339610
14 46339699
14 46339723
14 46339815
14 46339824
14 46340050
14 46340272
14 46340284
14 46340509
14 46340577
14 46340683
14 46340888
14 46341251
14 46341318
14 46341343
14 46341374
14 46341461
14 46341859
14 46342111
14 46342489
14 46342539
14 46342545
14 46342550
14 46342562
14 46342703
14 46342716
14 46342889
14 46342905
14 46343200
14 46343507
14 46343559
14 46343565
14 46343643
14 46343681
14 46343728
14 46343847
14 46343876
14 46343882
14 46343905
14 46343908
14 46343973
14 46343984
14 46344103
14 46344175
14 46344216
14 46344260
14 46344431
14 46344465
14 46344537
14 46344977
14 46345791
14 46345871
14 46346124
14 46346326
14 46346607
14 46347213
14 46347228
14 46347413
14 46347780
14 46348021
14 46348620
14 46349073
14 46349750
14 46349784
14 46350125
14 46350266
14 46350276
14 46350324
14 46350579
14 46350646
14 46351829
14 46351842
14 46351857
14 46352132
14 46352475
14 46352992
14 46353224
14 46353231
14 46353242
14 46353298
14 46353378
14 46353388
14 46353437
14 46353573
14 46353624
14 46353686
14 46353706
14 46353755
14 46353772
14 46353951
14 46354515
14 46354520
14 46354645
14 46354652
14 46354667
14 46355341
14 46355431
14 46355704
14 46356133
14 46356187
14 46356578
14 46356756
14 46356971
14 46356994
14 46357275
14 46357315
14 46357573
14 46357841
14 46357964
14 46358235
14 46358283
14 46359062
14 46359319
14 46359596
14 46359712
14 46360072
14 46360082
14 46360144
14 46360179
14 46360211
14 46360614
14 46360829
14 46361031
14 46361051
14 46363038
14 46363939
14 46364158
14 46364331
14 46364632
14 46364633
14 46364997
14 46365098
14 46365147
14 46365715
14 46365761
14 46366067
14 46366290
14 46366534
14 46366902
14 46367520
14 46367587
14 46368367
14 46368920
14 46369672
14 46369999
14 46370313
14 46371057
14 46371293
14 46371382
14 46371387
14 46372007
14 46372731
14 46373147
14 46373157
14 46373299
14 46373705
14 46373708
14 46373718
14 46373741
14 46373763
14 46373819
14 46374074
14 46374135
14 46374166
14 46374262
14 46374346
14 46374596
14 46374750
14 46374925
14 46375164
14 46375229
14 46375260
14 46375416
14 46375554
14 46375879
14 46375931
14 46376044
14 46376297
14 46376298
14 46376302
14 46376315
14 46376365
14 46376402
14 46376449
14 46376473
14 46376495
14 46376560
14 46377620
14 46377683
14 46377949
14 46378394
14 46378408
14 46378488
14 46378546
14 46378765
14 46378835
14 46378966
14 46379065
14 46379189
14 46379369
14 46379411
14 46379675
14 46379785
14 46380014
14 46380236
14 46380369
14 46380371
14 46380405
14 46380454
14 46380462
14 46380719
14 46380758
14 46380778
14 46380847
14 46380880
14 46380967
14 46380970
14 46381018
14 46381067
14 46381075
14 46381078
14 46381380
14 46381384
14 46381386
14 46381402
14 46381575
14 46381825
14 46382025
14 46382050
14 46382136
14 46382209
14 46382476
14 46382537
14 46382657
14 46383853
14 46384393
14 46384612
14 46384697
14 46384729
14 46384789
14 46384895
14 46384897
14 46385014
14 46385054
14 46385110
14 46385154
14 46385165
14 46385259
14 46385295
14 46385404
14 46385447
14 46385472
14 46385621
14 46385660
14 46385666
14 46385679
14 46385688
14 46385752
14 46386204
14 46386225
14 46386255
14 46386304
14 46387156
14 46387193
14 46387242
14 46387308
14 46387740
14 46387783
14 46387843
14 46388192
14 46388223
14 46388301
14 46388349
14 46388354
14 46388473
14 46388716
14 46389053
14 46389902
14 46389971
14 46390189
14 46390368
14 46390496
14 46390746
14 46390874
14 46390900
14 46390922
14 46390923
14 46391672
14 46391673
14 46391678
14 46391708
14 46392086
14 46392096
14 46392166
14 46392234
14 46392240
14 46392270
14 46392284
14 46392285
14 46392313
14 46392398
14 46392456
14 46392467
14 46392526
14 46392587
14 46392960
14 46393204
14 46393483
14 46393804
14 46393840
14 46393855
14 46393904
14 46394078
14 46394434
14 46394615
14 46394797
14 46394960
14 46395001
14 46395258
14 46395920
14 46396033
14 46398690
14 46398823
14 46399204
14 46399209
14 46400229
14 46400328
14 46400429
14 46400519
14 46400547
14 46400698
14 46401705
14 46402070
14 46402208
14 46402635
14 46402717
14 46402915
14 46404685
14 46404752
14 46405080
14 46405150
14 46405379
14 46406154
14 46406949
14 46407526
14 46408125
14 46408538
14 46409148
14 46409951
14 46410422
14 46410816
14 46410963
14 46411010
14 46411227
14 46412176
14 46412447
14 46412449
14 46412486
14 46412717
14 46412953
14 46413305
14 46413674
14 46413714
14 46413847
14 46414619
14 46414693
14 46414701
14 46416141
14 46416501
14 46416747
14 46417066
14 46417356
14 46417457
14 46418458
14 46418593
14 46418798
14 46419396
14 46419438
14 46420003
14 46420605
14 46420913
14 46421545
14 46421799
14 46422173
14 46422239
14 46422325
14 46422345
14 46422356
14 46422539
14 46422903
14 46423836
14 46424135
14 46424593
14 46424675
14 46424998
14 46425925
14 46426615
14 46426720
14 46426934
14 46426966
14 46426975
14 46427078
14 46427684
14 46427746
14 46427752
14 46427818
14 46427965
14 46428092
14 46428155
14 46428512
14 46428776
14 46428829
14 46428945
14 46429049
14 46429081
14 46429320
14 46429610
14 46429715
14 46429787
14 46430376
14 46431270
14 46432613
14 46433077
14 46434546
14 46434779
14 46435437
14 46436232
14 46436613
14 46436748
14 46437287
14 46437827
14 46438639
14 46439042
14 46439375
14 46439632
14 46439677
14 46439959
14 46440520
14 46441715
14 46442498
14 46443023
14 46443723
14 46443770
14 46443810
14 46443957
14 46444634
14 46445046
14 46445214
14 46445256
14 46445323
14 46445881
14 46446830
14 46447420
14 46447584
14 46448287
14 46450572
14 46450596
14 46451107
14 46452895
14 46452936
14 46452948
14 46453031
14 46453057
14 46454033
14 46456857
14 46457763
14 46457949
14 46458711
14 46458793
14 46459164
14 46460411
14 46460463
14 46463203
14 46463327
14 46464331
14 46464610
14 46465022
14 46465574
14 46465579
14 46465953
14 46465959
14 46466092
14 46466420
14 46466439
14 46467245
14 46467272
14 46467550
14 46468419
14 46469491
14 46469603
14 46470071
14 46470262
14 46470522
14 46470718
14 46470948
14 46470963
14 46471151
14 46471440
14 46471865
14 46471936
14 46472330
14 46472534
14 46473222
14 46473596
14 46473689
14 46473813
14 46473931
14 46473956
14 46473982
14 46474488
14 46475045
14 46475260
14 46475301
14 46475315
14 46475341
14 46479715
14 46479991
14 46483342
14 46483605
14 46483861
14 46485347
14 46486264
14 46486360
14 46488146
14 46488153
14 46488476
14 46488840
14 46488949
14 46489051
14 46489102
14 46489120
14 46490935
14 46490975
14 46490988
14 46490995
14 46491004
14 46491014
14 46491063
14 46491097
14 46491136
14 46491140
14 46491161
14 46491189
14 46491197
14 46491249
14 46491270
14 46491371
14 46491420
14 46491456
14 46491476
14 46491511
14 46491542
14 46491606
14 46491681
14 46491802
14 46491813
14 46491915
14 46492136
14 46492203
14 46492237
14 46492323
14 46492333
14 46492415
14 46492422
14 46492441
14 46492464
14 46492470
14 46492480
14 46492493
14 46492576
14 46492650
14 46492725
14 46492757
14 46492809
14 46492829
14 46492863
14 46492868
14 46492873
14 46492897
14 46492996
14 46492999
14 46493032
14 46493105
14 46493249
14 46493312
14 46493335
14 46493340
14 46493400
14 46493402
14 46493413
14 46493416
14 46493479
14 46494194
14 46494392
14 46494393
14 46494443
14 46494470
14 46494798
14 46495580
14 46495654
14 46495769
14 46495780
14 46495795
14 46496090
14 46496107
14 46496152
14 46496275
14 46496401
14 46496488
14 46496541
14 46496569
14 46496590
14 46496692
14 46496749
14 46496923
14 46497196
14 46497335
14 46497688
14 46497782
14 46497992
14 46498082
14 46498233
14 46498354
14 46498409
14 46498694
14 46498915
14 46499003
14 46499028
14 46499036
14 46499042
14 46499138
14 46499245
14 46499272
14 46499278
14 46499451
14 46499520
14 46499579
14 46499797
14 46499807
14 46499857
14 46499892
14 46499908
14 46499910
14 46500103
14 46500291
14 46500500
14 46500641
14 46500980
14 46501009
14 46501070
14 46501080
14 46501272
14 46501339
14 46501359
14 46501460
14 46501471
14 46501514
14 46501531
14 46501599
14 46501655
14 46501740
14 46501764
14 46501943
14 46501990
14 46502053
14 46502128
14 46502210
14 46502423
14 46502452
14 46502826
14 46503105
14 46503341
14 46503549
14 46503603
14 46503833
14 46503871
14 46503961
14 46504228
14 46504312
14 46504349
14 46504458
14 46504498
14 46504751
14 46504821
14 46504985
14 46505305
14 46506071
14 46506297
14 46506511
14 46506740
14 46506798
14 46506896
14 46506899
14 46506964
14 46507550
14 46507580
14 46508353
14 46508432
14 46508490
14 46509164
14 46509332
14 46512329
14 46512343
14 46512419
14 46513760
14 46514033
14 46514155
14 46514352
14 46514395
14 46514501
14 46514528
14 46514984
14 46515036
14 46515472
14 46515473
14 46515490
14 46515548
14 46515827
14 46517059
14 46517221
14 46517381
14 46517396
14 46517404
14 46517505
14 46517523
14 46517525
14 46517553
14 46517652
14 46517676
14 46517923
14 46517932
14 46518064
14 46518402
14 46518518
14 46518593
14 46518662
14 46518706
14 46518921
14 46519185
14 46519469
14 46519503
14 46519542
14 46519597
14 46519965
14 46520012
14 46520056
14 46520057
14 46520089
14 46520132
14 46520403
14 46520503
14 46520519
14 46520525
14 46520540
14 46520583
14 46520593
14 46520636
14 46520779
14 46520898
14 46520930
14 46520981
14 46521010
14 46521253
14 46521269
14 46521273
14 46521274
14 46521312
14 46521370
14 46521409
14 46521468
14 46521534
14 46521833
14 46521854
14 46521882
14 46521893
14 46521928
14 46521955
14 46521983
14 46522235
14 46522578
14 46522846
14 46523012
14 46523160
14 46523194
14 46523239
14 46523244
14 46523323
14 46523396
14 46523552
14 46523977
14 46524176
14 46524214
14 46525763
14 46525796
14 46525969
14 46525993
14 46525995
14 46526014
14 46526894
14 46527870
14 46528816
14 46528871
14 46528936
14 46529642
14 46530457
14 46531843
14 46533656
14 46533732
14 46534182
14 46535242
14 46536083
14 46536613
14 46537091
14 46537782
14 46539754
14 46540131
14 46540190
14 46540687
14 46540823
14 46541739
14 46541755
14 46542048
14 46542316
14 46543108
14 46543147
14 46544677
14 46547052
14 46547916
14 46548549
14 46548828
14 46549282
14 46550151
14 46550192
14 46550298
14 46550531
14 46550604
14 46550816
14 46551085
14 46551263
14 46551274
14 46551329
14 46551566
14 46551995
14 46552482
14 46552714
14 46553192
14 46553489
14 46554152
14 46554777
14 46554924
14 46554965
14 46555004
14 46555737
14 46555855
14 46556168
14 46556845
14 46557090
14 46558322
14 46558395
14 46559279
14 46559387
14 46559415
14 46559541
14 46560900
14 46561698
14 46562512
14 46563805
14 46567149
14 46567641
14 46567794
14 46568867
14 46569014
14 46569443
14 46569585
14 46569626
14 46570537
14 46571547
14 46572354
14 46572476
14 46572826
14 46573121
14 46573276
14 46573408
14 46573556
14 46574769
14 46574965
14 46575096
14 46575119
14 46575646
14 46575932
14 46576092
14 46576170
14 46576699
14 46577371
14 46577761
14 46578464
14 46580287
14 46581184
14 46581239
14 46582053
14 46582400
14 46582633
14 46582972
14 46583377
14 46583411
14 46585277
14 46588888
14 46588952
14 46589016
14 46589267
14 46589745
14 46590072
14 46590167
14 46591101
14 46591559
14 46591951
14 46592259
14 46592332
14 46592394
14 46592423
14 46592505
14 46592663
14 46592719
14 46593169
14 46593883
14 46593926
14 46594101
14 46594336
14 46594434
14 46594616
14 46594728
14 46595304
14 46595365
14 46595383
14 46595391
14 46595417
14 46595990
14 46596015
14 46596027
14 46596535
14 46596536
14 46596563
14 46596991
14 46597186
14 46598398
14 46598494
14 46598505
14 46598549
14 46598577
14 46598703
14 46598709
14 46598730
14 46598812
14 46599008
14 46599012
14 46599020
14 46599065
14 46599098
14 46599179
14 46599180
14 46599190
14 46599242
14 46599395
14 46599399
14 46599430
14 46599456
14 46599546
14 46599558
14 46599622
14 46599645
14 46599748
14 46599776
14 46599851
14 46599861
14 46599862
14 46599926
14 46599943
14 46600060
14 46600328
14 46600361
14 46600418
14 46600420
14 46600501
14 46600614
14 46600687
14 46600710
14 46600831
14 46600863
14 46600888
14 46600920
14 46600937
14 46600960
14 46600962
14 46600986
14 46601010
14 46601014
14 46601081
14 46601106
14 46601186
14 46601211
14 46601259
14 46601260
14 46601427
14 46601430
14 46601446
14 46601477
14 46601485
14 46601497
14 46601546
14 46601547
14 46601576
14 46601806
14 46601825
14 46601872
14 46601894
14 46601980
14 46602021
14 46602039
14 46602040
14 46602197
14 46602212
14 46602354
14 46602603
14 46602738
14 46602753
14 46602764
14 46602770
14 46602786
14 46602863
14 46603107
14 46603311
14 46603546
14 46603616
14 46603639
14 46603727
14 46603850
14 46603962
14 46604047
14 46604089
14 46604184
14 46604227
14 46604245
14 46604537
14 46604545
14 46604565
14 46604954
14 46605043
14 46605321
14 46605330
14 46605339
14 46605544
14 46605596
14 46605895
14 46605963
14 46605964
14 46606012
14 46606030
14 46606267
14 46606310
14 46606319
14 46606355
14 46606420
14 46606569
14 46606578
14 46606590
14 46606666
14 46606686
14 46606922
14 46607033
14 46607167
14 46607403
14 46607679
14 46607695
14 46607730
14 46607873
14 46607893
14 46608007
14 46608142
14 46608265
14 46608328
14 46608620
14 46608713
14 46608730
14 46608745
14 46608769
14 46608782
14 46608889
14 46608899
14 46608941
14 46608962
14 46608964
14 46608967
14 46608968
14 46609080
14 46609217
14 46609224
14 46609316
14 46609347
14 46609350
14 46609356
14 46609395
14 46609404
14 46609436
14 46609443
14 46609493
14 46609710
14 46609768
14 46610023
14 46610493
14 46610819
14 46611005
14 46611559
14 46612126
14 46612291
14 46612757
14 46613527
14 46613661
14 46614300
14 46614374
14 46614561
14 46615052
14 46615175
14 46615200
14 46615437
14 46615820
14 46615845
14 46615941
14 46616024
14 46616535
14 46617368
14 46619013
14 46619254
14 46623362
14 46623571
14 46624304
14 46624712
14 46624870
14 46625109
14 46625213
14 46625353
14 46626189
14 46626271
14 46627298
14 46627647
14 46627739
14 46628578
14 46633350
14 46633784
14 46634052
14 46634435
14 46634673
14 46634849
14 46634916
14 46634936
14 46635062
14 46635835
14 46635852
14 46636609
14 46637047
14 46637183
14 46637196
14 46637527
14 46637537
14 46637578
14 46637582
14 46637654
14 46638016
14 46638340
14 46638475
14 46638916
14 46640797
14 46641643
14 46641904
14 46642466
14 46643470
14 46643789
14 46643950
14 46643998
14 46644297
14 46644369
14 46644640
14 46644722
14 46644767
14 46644901
14 46644920
14 46644924
14 46644927
14 46645003
14 46645032
14 46645169
14 46645430
14 46645459
14 46645560
14 46645819
14 46647523
14 46647636
14 46649178
14 46649229
14 46649255
14 46651133
14 46651158
14 46651279
14 46651409
14 46652763
14 46653380
14 46653857
14 46654492
14 46658132
14 46658182
14 46658285
14 46658401
14 46658409
14 46658452
14 46658663
14 46658842
14 46659177
14 46661147
14 46661251
14 46662213
14 46662323
14 46662500
14 46663696
14 46663966
14 46666257
14 46666578
14 46666579
14 46666670
14 46667006
14 46667070
14 46667536
14 46667893
14 46668228
14 46668241
14 46668847
14 46669324
14 46669371
14 46669866
14 46670279
14 46670851
14 46671175
14 46672643
14 46672721
14 46673742
14 46673893
14 46674107
14 46674396
14 46675189
14 46675270
14 46676256
14 46676494
14 46677124
14 46677782
14 46678197
14 46679161
14 46679356
14 46679439
14 46679661
14 46681307
14 46681695
14 46682416
14 46682510
14 46682968
14 46683007
14 46683145
14 46683146
14 46683206
14 46683594
14 46686077
14 46686248
14 46686277
14 46687085
14 46687208
14 46687370
14 46687745
14 46687886
14 46688125
14 46688935
14 46689041
14 46689046
14 46689341
14 46689589
14 46689591
14 46689735
14 46689786
14 46690194
14 46691095
14 46691279
14 46691579
14 46692153
14 46692585
14 46693220
14 46693338
14 46693658
14 46694112
14 46694150
14 46694375
14 46695166
14 46695181
14 46697178
14 46697363
14 46697382
14 46697404
14 46697450
14 46697466
14 46697523
14 46697575
14 46697708
14 46698099
14 46698262
14 46698362
14 46698379
14 46698407
14 46699785
14 46699800
14 46699922
14 46700313
14 46701024
14 46701084
14 46701212
14 46701293
14 46701915
14 46701966
14 46702022
14 46702070
14 46702090
14 46702288
14 46702566
14 46702921
14 46703080
14 46703353
14 46703915
14 46704316
14 46704357
14 46704374
14 46704402
14 46704467
14 46704769
14 46704783
14 46705139
14 46705299
14 46705989
14 46706068
14 46706186
14 46706299
14 46706546
14 46706741
14 46707008
14 46707098
14 46707498
14 46707520
14 46707660
14 46707770
14 46707869
14 46707898
14 46708047
14 46708459
14 46708662
14 46708721
14 46708867
14 46709119
14 46709143
14 46709308
14 46709371
14 46709457
14 46709529
14 46709878
14 46709921
14 46710071
14 46710153
14 46710174
14 46710260
14 46710316
14 46710405
14 46710427
14 46710430
14 46710431
14 46710433
14 46710491
14 46710590
14 46710605
14 46710676
14 46710828
14 46710844
14 46710954
14 46710955
14 46711046
14 46711135
14 46711186
14 46711570
14 46711571
14 46711578
14 46711617
14 46711878
14 46712013
14 46712014
14 46712238
14 46712340
14 46712342
14 46712405
14 46712515
14 46712765
14 46712859
14 46712960
14 46713025
14 46713160
14 46713177
14 46713265
14 46713268
14 46713298
14 46713329
14 46713498
14 46713619
14 46713680
14 46713899
14 46713900
14 46714289
14 46714465
14 46714511
14 46714534
14 46714754
14 46714885
14 46714936
14 46714981
14 46715488
14 46715842
14 46715853
14 46715974
14 46715996
14 46716294
14 46716346
14 46716595
14 46716803
14 46717019
14 46717080
14 46717404
14 46717461
14 46717465
14 46717682
14 46717683
14 46717689
14 46717708
14 46717885
14 46717899
14 46717972
14 46718001
14 46718051
14 46718299
14 46718388
14 46718448
14 46718494
14 46718680
14 46718826
14 46718918
14 46718974
14 46719014
14 46719200
14 46719217
14 46719282
14 46719500
14 46719580
14 46719718
14 46720535
14 46720541
14 46720597
14 46720850
14 46721811
14 46721997
14 46722484
14 46722958
14 46723060
14 46723102
14 46723627
14 46723777
14 46725865
14 46727601
14 46727974
14 46728308
14 46728359
14 46730646
14 46731272
14 46731793
14 46732140
14 46732292
14 46732811
14 46732985
14 46733201
14 46733856
14 46734701
14 46735221
14 46735276
14 46735286
14 46736457
14 46737791
14 46737799
14 46738094
14 46738663
14 46738948
14 46739903
14 46740171
14 46740431
14 46740670
14 46741164
14 46741704
14 46741713
14 46741805
14 46743719
14 46744348
14 46744456
14 46744765
14 46744813
14 46744907
14 46745427
14 46745468
14 46745508
14 46745524
14 46745604
14 46745866
14 46745969
14 46745989
14 46746014
14 46746124
14 46746219
14 46746418
14 46746502
14 46746638
14 46746730
14 46746754
14 46746770
14 46746900
14 46746965
14 46747200
14 46747438
14 46747487
14 46747605
14 46747613
14 46747660
14 46747746
14 46747788
14 46747849
14 46747953
14 46747993
14 46748000
14 46748045
14 46748117
14 46748188
14 46748191
14 46748267
14 46748445
14 46748485
14 46748522
14 46748543
14 46748763
14 46748775
14 46749274
14 46749484
14 46749694
14 46749907
14 46750332
14 46750934
14 46751143
14 46751598
14 46751872
14 46751888
14 46753761
14 46753781
14 46753988
14 46754045
14 46755198
14 46755231
14 46755331
14 46755352
14 46755899
14 46756009
14 46758501
14 46758872
14 46759696
14 46760020
14 46760169
14 46760363
14 46760566
14 46760960
14 46761078
14 46761186
14 46761392
14 46761482
14 46761536
14 46761589
14 46761862
14 46762374
14 46762522
14 46762551
14 46762590
14 46763069
14 46763202
14 46763437
14 46763533
14 46763608
14 46764404
14 46764709
14 46764979
14 46765052
14 46765072
14 46765323
14 46765388
14 46765502
14 46765627
14 46765662
14 46766460
14 46766978
14 46767247
14 46768371
14 46768394
14 46768510
14 46768755
14 46768813
14 46768943
14 46768964
14 46770212
14 46770325
14 46770534
14 46770585
14 46771272
14 46771500
14 46773367
14 46773846
14 46773958
14 46774953
14 46775343
14 46775691
14 46776578
14 46776641
14 46776830
14 46777991
14 46778281
14 46778340
14 46778531
14 46778952
14 46779071
14 46779181
14 46779337
14 46779590
14 46780044
14 46780168
14 46780365
14 46780907
14 46781315
14 46781327
14 46781329
14 46782533
14 46783291
14 46783611
14 46783964
14 46784061
14 46784268
14 46784588
14 46785147
14 46785150
14 46785273
14 46785504
14 46785668
14 46786853
14 46788050
14 46788266
14 46788461
14 46788570
14 46788682
14 46791139
14 46791241
14 46791528
14 46791655
14 46792984
14 46793429
14 46793458
14 46793539
14 46794203
14 46794536
14 46794730
14 46794897
14 46794902
14 46795376
14 46795378
14 46795389
14 46796783
14 46796847
14 46797168
14 46799419
14 46799452
14 46799806
14 46799821
14 46800201
14 46800342
14 46800450
14 46800495
14 46800510
14 46800542
14 46800562
14 46800626
14 46800742
14 46800760
14 46801133
14 46801459
14 46802126
14 46802272
14 46803826
14 46803851
14 46804078
14 46804135
14 46804150
14 46804348
14 46804714
14 46804737
14 46805380
14 46805575
14 46805708
14 46806844
14 46807076
14 46807385
14 46809226
14 46809440
14 46809573
14 46809656
14 46810733
14 46811986
14 46812971
14 46813267
14 46813347
14 46813361
14 46813383
14 46813448
14 46813703
14 46813963
14 46814927
14 46815372
14 46815384
14 46815681
14 46815968
14 46816262
14 46817028
14 46817151
14 46817693
14 46818419
14 46819041
14 46819567
14 46820745
14 46821014
14 46821310
14 46821395
14 46821451
14 46822445
14 46822673
14 46822804
14 46822839
14 46822879
14 46822919
14 46822973
14 46823159
14 46823459
14 46823728
14 46823866
14 46823952
14 46824622
14 46824681
14 46824765
14 46824940
14 46825231
14 46825404
14 46825546
14 46825889
14 46826228
14 46826258
14 46826286
14 46826401
14 46826487
14 46827112
14 46827239
14 46827272
14 46827496
14 46827642
14 46827737
14 46828073
14 46828102
14 46828153
14 46828369
14 46828442
14 46828461
14 46828610
14 46828670
14 46828679
14 46828692
14 46828777
14 46828815
14 46829111
14 46829119
14 46829154
14 46829257
14 46829360
14 46829564
14 46830239
14 46830296
14 46830369
14 46830443
14 46830559
14 46830849
14 46830924
14 46830963
14 46831056
14 46831180
14 46831296
14 46831401
14 46831430
14 46831454
14 46831465
14 46831563
14 46831598
14 46832272
14 46832273
14 46832591
14 46832948
14 46832949
14 46833220
14 46833295
14 46833470
14 46833755
14 46833758
14 46833826
14 46833829
14 46833843
14 46833875
14 46833988
14 46834098
14 46834213
14 46834229
14 46834365
14 46834409
14 46834421
14 46834471
14 46834474
14 46834880
14 46834904
14 46834943
14 46835155
14 46835204
14 46835235
14 46835272
14 46835383
14 46835629
14 46835702
14 46835730
14 46835799
14 46835884
14 46836058
14 46836248
14 46836313
14 46836359
14 46837014
14 46837145
14 46837430
14 46837439
14 46837691
14 46837708
14 46837728
14 46838231
14 46838295
14 46838735
14 46838787
14 46838898
14 46838939
14 46839063
14 46839614
14 46839770
14 46839901
14 46840108
14 46840182
14 46840536
14 46840872
14 46841005
14 46841055
14 46841265
14 46841325
14 46841336
14 46841371
14 46841692
14 46841721
14 46842383
14 46842721
14 46843058
14 46843236
14 46843261
14 46843267
14 46843355
14 46843437
14 46843576
14 46843583
14 46843610
14 46843663
14 46843665
14 46843682
14 46843697
14 46843720
14 46843798
14 46843846
14 46843881
14 46843936
14 46843952
14 46843973
14 46844085
14 46844204
14 46844289
14 46844290
14 46844302
14 46844331
14 46844391
14 46844394
14 46844429
14 46844441
14 46844649
14 46844737
14 46844769
14 46844878
14 46844901
14 46844969
14 46845004
14 46845027
14 46845049
14 46845109
14 46845262
14 46845287
14 46845328
14 46845409
14 46845422
14 46845429
14 46845445
14 46845685
14 46845729
14 46845730
14 46845762
14 46845829
14 46845848
14 46845860
14 46845920
14 46845923
14 46845993
14 46846027
14 46846035
14 46846138
14 46846220
14 46846310
14 46846480
14 46846560
14 46846691
14 46846712
14 46846725
14 46846798
14 46846892
14 46846924
14 46846930
14 46846933
14 46847008
14 46847137
14 46847298
14 46847299
14 46847407
14 46847472
14 46847664
14 46847682
14 46847716
14 46847717
14 46847821
14 46847918
14 46848003
14 46848015
14 46848049
14 46848303
14 46848490
14 46848506
14 46848513
14 46848558
14 46848598
14 46849121
14 46849320
14 46849343
14 46849344
14 46849408
14 46849443
14 46849464
14 46849584
14 46849752
14 46849793
14 46849800
14 46849827
14 46849849
14 46849896
14 46849966
14 46849980
14 46850108
14 46850137
14 46850152
14 46850485
14 46850504
14 46850722
14 46851017
14 46851052
14 46851105
14 46851126
14 46851190
14 46851461
14 46851493
14 46851570
14 46851596
14 46851619
14 46851679
14 46852126
14 46852195
14 46852528
14 46853006
14 46853397
14 46853821
14 46854093
14 46854127
14 46854929
14 46855640
14 46855723
14 46856401
14 46856493
14 46857241
14 46857365
14 46857399
14 46857444
14 46858252
14 46858862
14 46859872
14 46859873
14 46860330
14 46861144
14 46861255
14 46861529
14 46861622
14 46861712
14 46861730
14 46861804
14 46861811
14 46861941
14 46861967
14 46862106
14 46862156
14 46862331
14 46862389
14 46862391
14 46862396
14 46862895
14 46864222
14 46864580
14 46864861
14 46865180
14 46865192
14 46865494
14 46866261
14 46866321
14 46867297
14 46867579
14 46867672
14 46870187
14 46870447
14 46870450
14 46871312
14 46871651
14 46872120
14 46872366
14 46873054
14 46873210
14 46873397
14 46873565
14 46873830
14 46873989
14 46874125
14 46874142
14 46874309
14 46874340
14 46874924
14 46875137
14 46875173
14 46876045
14 46876807
14 46876914
14 46877535
14 46877601
14 46878508
14 46883356
14 46883411
14 46883471
14 46883472
14 46884262
14 46884710
14 46884732
14 46887575
14 46888604
14 46889098
14 46889216
14 46889276
14 46890289
14 46890429
14 46891917
14 46892572
14 46893352
14 46893849
14 46894150
14 46896202
14 46897014
14 46898655
14 46898703
14 46899027
14 46899154
14 46899155
14 46899752
14 46900203
14 46900807
14 46901190
14 46901192
14 46901256
14 46901715
14 46901897
14 46901966
14 46902171
14 46903291
14 46903334
14 46903726
14 46904912
14 46905162
14 46905417
14 46905616
14 46906304
14 46906606
14 46907282
14 46908894
14 46908946
14 46909547
14 46910230
14 46911164
14 46911722
14 46911951
14 46912896
14 46912926
14 46913441
14 46916253
14 46916812
14 46917016
14 46917296
14 46917561
14 46919381
14 46919543
14 46919905
14 46921209
14 46923407
14 46923469
14 46923819
14 46924021
14 46924023
14 46924391
14 46924658
14 46924660
14 46924734
14 46925530
14 46925700
14 46926351
14 46926710
14 46926838
14 46926978
14 46927170
14 46927468
14 46927734
14 46927759
14 46927842
14 46928034
14 46928121
14 46928132
14 46928151
14 46928417
14 46928432
14 46928528
14 46928600
14 46928665
14 46929087
14 46929104
14 46929105
14 46929186
14 46929209
14 46929230
14 46929278
14 46929374
14 46929401
14 46929447
14 46929456
14 46929492
14 46929646
14 46929766
14 46929838
14 46930119
14 46930357
14 46930733
14 46930855
14 46930915
14 46931032
14 46931039
14 46931068
14 46931526
14 46932004
14 46933515
14 46933920
14 46934172
14 46934266
14 46934461
14 46934637
14 46935086
14 46936650
14 46937071
14 46937915
14 46938572
14 46939467
14 46940472
14 46940696
14 46940901
14 46941723
14 46941844
14 46942626
14 46943152
14 46943183
14 46943725
14 46944169
14 46944391
14 46945471
14 46945690
14 46945896
14 46945959
14 46946344
14 46946723
14 46947063
14 46947684
14 46947963
14 46949655
14 46949767
14 46950164
14 46951176
14 46952446
14 46952695
14 46953060
14 46953305
14 46953624
14 46953650
14 46953653
14 46953668
14 46953805
14 46954062
14 46954083
14 46954116
14 46954153
14 46954555
14 46955299
14 46955844
14 46955938
14 46955987
14 46956025
14 46956038
14 46956066
14 46956164
14 46956403
14 46956478
14 46956622
14 46956757
14 46956782
14 46956786
14 46957283
14 46957287
14 46957316
14 46957337
14 46957768
14 46957796
14 46957868
14 46957986
14 46958015
14 46958034
14 46958127
14 46958140
14 46958185
14 46958190
14 46958249
14 46958250
14 46958341
14 46958370
14 46958390
14 46958391
14 46958394
14 46958509
14 46958567
14 46958584
14 46958628
14 46958758
14 46958772
14 46958792
14 46958945
14 46958990
14 46959182
14 46959186
14 46959187
14 46959228
14 46959239
14 46959262
14 46959341
14 46959364
14 46959368
14 46959464
14 46959498
14 46959532
14 46959657
14 46959711
14 46959718
14 46959792
14 46959963
14 46959973
14 46960033
14 46960071
14 46960113
14 46960127
14 46960163
14 46960185
14 46960215
14 46960256
14 46960351
14 46960421
14 46960479
14 46960799
14 46960841
14 46960854
14 46961083
14 46961126
14 46961157
14 46961197
14 46961198
14 46961215
14 46961254
14 46961299
14 46961317
14 46961340
14 46961422
14 46961426
14 46961453
14 46961491
14 46961500
14 46961535
14 46961549
14 46961581
14 46961617
14 46961989
14 46961996
14 46962130
14 46962183
14 46962207
14 46962249
14 46962269
14 46962298
14 46962330
14 46962340
14 46962353
14 46963645
14 46963690
14 46963763
14 46964017
14 46964224
14 46964343
14 46964470
14 46964485
14 46964503
14 46965342
14 46965345
14 46965354
14 46965421
14 46965546
14 46965559
14 46965717
14 46965776
14 46965786
14 46965794
14 46965975
14 46966036
14 46966041
14 46966123
14 46966158
14 46966216
14 46966226
14 46966880
14 46966939
14 46968635
14 46968643
14 46968800
14 46968801
14 46969218
14 46969263
14 46969297
14 46969311
14 46969441
14 46969600
14 46969752
14 46970086
14 46970091
14 46970696
14 46970787
14 46972292
14 46972299
14 46972333
14 46972484
14 46972528
14 46972671
14 46972713
14 46972714
14 46972724
14 46972865
14 46973110
14 46973122
14 46973303
14 46973370
14 46973434
14 46974768
14 46974795
14 46974812
14 46974836
14 46975095
14 46975313
14 46975384
14 46975402
14 46975513
14 46975525
14 46975540
14 46975653
14 46975810
14 46975851
14 46975862
14 46975979
14 46976035
14 46976967
14 46977481
14 46977659
14 46977730
14 46977786
14 46978008
14 46978160
14 46978265
14 46978276
14 46978617
14 46978800
14 46978948
14 46979479
14 46979703
14 46979970
14 46980473
14 46980575
14 46980790
14 46981396
14 46981792
14 46982024
14 46982077
14 46982210
14 46982405
14 46982598
14 46982807
14 46983308
14 46983593
14 46984174
14 46984533
14 46984766
14 46984892
14 46986363
14 46986372
14 46986659
14 46986893
14 46986894
14 46987619
14 46987850
14 46988236
14 46988430
14 46988490
14 46988582
14 46989204
14 46989716
14 46989733
14 46989777
14 46990188
14 46990248
14 46990348
14 46990372
14 46990741
14 46991986
14 46992014
14 46992320
14 46992692
14 46993498
14 46993820
14 46993883
14 46993995
14 46994242
14 46994318
14 46995256
14 46995812
14 46996229
14 46996235
14 46996528
14 46996645
14 46997322
14 46997723
14 46997775
14 46998534
14 46999280
14 47000629
14 47000761
14 47000975
14 47001728
14 47001821
14 47002950
14 47003029
14 47003062
14 47004006
14 47004211
14 47004341
14 47006175
14 47006220
14 47006539
14 47007969
14 47008524
14 47008625
14 47008630
14 47009025
14 47009351
14 47009984
14 47010578
14 47010998
14 47011131
14 47011504
14 47011717
14 47011871
14 47013111
14 47013387
14 47013429
14 47013710
14 47013750
14 47013971
14 47014343
14 47014671
14 47014710
14 47015405
14 47015456
14 47015658
14 47016399
14 47016903
14 47016945
14 47017017
14 47017297
14 47017303
14 47017807
14 47018844
14 47019072
14 47020209
14 47020400
14 47020471
14 47020480
14 47022443
14 47022444
14 47022778
14 47022873
14 47022948
14 47023122
14 47023420
14 47023655
14 47023666
14 47023715
14 47023899
14 47024062
14 47024089
14 47024255
14 47024280
14 47024487
14 47024495
14 47024650
14 47024735
14 47024786
14 47024909
14 47024931
14 47024932
14 47024964
14 47024981
14 47025000
14 47025051
14 47025139
14 47025226
14 47025452
14 47025532
14 47025579
14 47025694
14 47025750
14 47025786
14 47025870
14 47025939
14 47025955
14 47025956
14 47025962
14 47026131
14 47026169
14 47026191
14 47026226
14 47026235
14 47026288
14 47026349
14 47026360
14 47026403
14 47026435
14 47026623
14 47027048
14 47027304
14 47027327
14 47027346
14 47027363
14 47027457
14 47027545
14 47027581
14 47027661
14 47027662
14 47027681
14 47027695
14 47027784
14 47027876
14 47027900
14 47027948
14 47027978
14 47028022
14 47028064
14 47028080
14 47028300
14 47028330
14 47028408
14 47028502
14 47028631
14 47028684
14 47028751
14 47028758
14 47028766
14 47028767
14 47028901
14 47029032
14 47029688
14 47029721
14 47029812
14 47029829
14 47029856
14 47030001
14 47030288
14 47030440
14 47030510
14 47030536
14 47030567
14 47030726
14 47030739
14 47030965
14 47030966
14 47030980
14 47031027
14 47031052
14 47031266
14 47031279
14 47031396
14 47031412
14 47031471
14 47031766
14 47031886
14 47031934
14 47032194
14 47032802
14 47032855
14 47033140
14 47033150
14 47033308
14 47033454
14 47033617
14 47034278
14 47034651
14 47034738
14 47035382
14 47035384
14 47035437
14 47035563
14 47036383
14 47036672
14 47036734
14 47036736
14 47037349
14 47037380
14 47037860
14 47037924
14 47037943
14 47038067
14 47038220
14 47038632
14 47038646
14 47038661
14 47038669
14 47038913
14 47038926
14 47039068
14 47039219
14 47039612
14 47039960
14 47040799
14 47041292
14 47041667
14 47041696
14 47041755
14 47041826
14 47041871
14 47042028
14 47042149
14 47042238
14 47042930
14 47043653
14 47043747
14 47043789
14 47044296
14 47044481
14 47044482
14 47044650
14 47044946
14 47044965
14 47045060
14 47045107
14 47045278
14 47045732
14 47045738
14 47045740
14 47045969
14 47046002
14 47046079
14 47046305
14 47046306
14 47046376
14 47047205
14 47047210
14 47047375
14 47047396
14 47047437
14 47047566
14 47047895
14 47047995
14 47048124
14 47048140
14 47048165
14 47048172
14 47048231
14 47048273
14 47048285
14 47048437
14 47048522
14 47048555
14 47048661
14 47049023
14 47049494
14 47049806
14 47049886
14 47050027
14 47050247
14 47050430
14 47050854
14 47050943
14 47051066
14 47051627
14 47051800
14 47052056
14 47052097
14 47052099
14 47052194
14 47052896
14 47054526
14 47054646
14 47054724
14 47055167
14 47057556
14 47057595
14 47058008
14 47058812
14 47059163
14 47059409
14 47061083
14 47061982
14 47062305
14 47062355
14 47063926
14 47064335
14 47064455
14 47065863
14 47065974
14 47066463
14 47066870
14 47067210
14 47068213
14 47068503
14 47068520
14 47068565
14 47068802
14 47069330
14 47070115
14 47071316
14 47072507
14 47072514
14 47072765
14 47072839
14 47073845
14 47074839
14 47076163
14 47077353
14 47079270
14 47079982
14 47081414
14 47081447
14 47081652
14 47081927
14 47081950
14 47082033
14 47082128
14 47082139
14 47082185
14 47082332
14 47082565
14 47082689
14 47082852
14 47082919
14 47083175
14 47083232
14 47083458
14 47084523
14 47084621
14 47085140
14 47085265
14 47085347
14 47085769
14 47086315
14 47086574
14 47086939
14 47087865
14 47088754
14 47089001
14 47092531
14 47094876
14 47095221
14 47095448
14 47095878
14 47096685
14 47102282
14 47102436
14 47102482
14 47102614
14 47104195
14 47105230
14 47106313
14 47108626
14 47109074
14 47109599
14 47109819
14 47110040
14 47110992
14 47112395
14 47112611
14 47112829
14 47113078
14 47113891
14 47114110
14 47115701
14 47115933
14 47115973
14 47116040
14 47116044
14 47116096
14 47116181
14 47116269
14 47116806
14 47117029
14 47117074
14 47117174
14 47117182
14 47117190
14 47117413
14 47117801
14 47117905
14 47118040
14 47118137
14 47118142
14 47118155
14 47118245
14 47118293
14 47118359
14 47118406
14 47118427
14 47119159
14 47119197
14 47119339
14 47119354
14 47119439
14 47119461
14 47119476
14 47119503
14 47119809
14 47119954
14 47119976
14 47119981
14 47120026
14 47120040
14 47120131
14 47120327
14 47120335
14 47120425
14 47120534
14 47120627
14 47121144
14 47121191
14 47121277
14 47121420
14 47121421
14 47121449
14 47121522
14 47121631
14 47121664
14 47121727
14 47122004
14 47122019
14 47122155
14 47122163
14 47122195
14 47122201
14 47122215
14 47122242
14 47122259
14 47122573
14 47122647
14 47122679
14 47122779
14 47123042
14 47123170
14 47123239
14 47123394
14 47123424
14 47123651
14 47123676
14 47123678
14 47123727
14 47123974
14 47124112
14 47124155
14 47124715
14 47125093
14 47125607
14 47125961
14 47126113
14 47126141
14 47126147
14 47126273
14 47126553
14 47126556
14 47126618
14 47126904
14 47126906
14 47127002
14 47127035
14 47127059
14 47127236
14 47127256
14 47127265
14 47127409
14 47127415
14 47127590
14 47127605
14 47127607
14 47127689
14 47127706
14 47127721
14 47127732
14 47127787
14 47127788
14 47127801
14 47127837
14 47127847
14 47127848
14 47127890
14 47127913
14 47128082
14 47128364
14 47128384
14 47129243
14 47129278
14 47129410
14 47129418
14 47129476
14 47129520
14 47129573
14 47129703
14 47129704
14 47129707
14 47129821
14 47129899
14 47130356
14 47130373
14 47130411
14 47130415
14 47130479
14 47130548
14 47130573
14 47130684
14 47130716
14 47131265
14 47131304
14 47131326
14 47131328
14 47131419
14 47131516
14 47131561
14 47131583
14 47131836
14 47131922
14 47132076
14 47132110
14 47132175
14 47132225
14 47132729
14 47132761
14 47132873
14 47132883
14 47132931
14 47133053
14 47133081
14 47133092
14 47133151
14 47133162
14 47133188
14 47133216
14 47133239
14 47133300
14 47133305
14 47133494
14 47133544
14 47133545
14 47133642
14 47133667
14 47133677
14 47133789
14 47133814
14 47133862
14 47133930
14 47133944
14 47133945
14 47133952
14 47133960
14 47134165
14 47134196
14 47136117
14 47136146
14 47136172
14 47136180
14 47136258
14 47136288
14 47136345
14 47136460
14 47136474
14 47136504
14 47136587
14 47136595
14 47136720
14 47136869
14 47136872
14 47136879
14 47136905
14 47136981
14 47136982
14 47137063
14 47137157
14 47137193
14 47137299
14 47137384
14 47137385
14 47137460
14 47137531
14 47137571
14 47137602
14 47137651
14 47137697
14 47137713
14 47137758
14 47137776
14 47137822
14 47137875
14 47137876
14 47137957
14 47137979
14 47138021
14 47138210
14 47138214
14 47138217
14 47138484
14 47138636
14 47138843
14 47138999
14 47139024
14 47139028
14 47139082
14 47139083
14 47139141
14 47139152
14 47139153
14 47139191
14 47139228
14 47139273
14 47140208
14 47140256
14 47140335
14 47140405
14 47140540
14 47140582
14 47140628
14 47140864
14 47140900
14 47140913
14 47140955
14 47141130
14 47141171
14 47141316
14 47141346
14 47144002
14 47144430
14 47144671
14 47144838
14 47144851
14 47144994
14 47145460
14 47145508
14 47145754
14 47145920
14 47145975
14 47146054
14 47146198
14 47146299
14 47146364
14 47146491
14 47146595
14 47146654
14 47146702
14 47146703
14 47146906
14 47146999
14 47147113
14 47147890
14 47148182
14 47148510
14 47148966
14 47149461
14 47149855
14 47149992
14 47150468
14 47150471
14 47150530
14 47150621
14 47150636
14 47151029
14 47151084
14 47151136
14 47151181
14 47151190
14 47151221
14 47151376
14 47151401
14 47151484
14 47151508
14 47151635
14 47151675
14 47151985
14 47151991
14 47151993
14 47151997
14 47152018
14 47152107
14 47152124
14 47152645
14 47152658
14 47152703
14 47152787
14 47152891
14 47152996
14 47153400
14 47153487
14 47153530
14 47153578
14 47153803
14 47153853
14 47154106
14 47154156
14 47154243
14 47154262
14 47154611
14 47154664
14 47154675
14 47154724
14 47154869
14 47154900
14 47154924
14 47155179
14 47155223
14 47155242
14 47155672
14 47155975
14 47156028
14 47156158
14 47156321
14 47156346
14 47156470
14 47156687
14 47156708
14 47156721
14 47156722
14 47156769
14 47156825
14 47156851
14 47156877
14 47156914
14 47156998
14 47157188
14 47157203
14 47157209
14 47157228
14 47157261
14 47157264
14 47157271
14 47157527
14 47157535
14 47157542
14 47157688
14 47158146
14 47158258
14 47158308
14 47158392
14 47158400
14 47158462
14 47158498
14 47158564
14 47158589
14 47158649
14 47158738
14 47158739
14 47158746
14 47158804
14 47158871
14 47158880
14 47158881
14 47158956
14 47159004
14 47159023
14 47159051
14 47159093
14 47159178
14 47159218
14 47159297
14 47159325
14 47159621
14 47159626
14 47159637
14 47160525
14 47160685
14 47160949
14 47160961
14 47161047
14 47161084
14 47161463
14 47161553
14 47161799
14 47162078
14 47162085
14 47162087
14 47162111
14 47162163
14 47162270
14 47162891
14 47162892
14 47162936
14 47162963
14 47162971
14 47162974
14 47163059
14 47163079
14 47163124
14 47163224
14 47163307
14 47163387
14 47163425
14 47163604
14 47163606
14 47163738
14 47163844
14 47163845
14 47164008
14 47164040
14 47164400
14 47164467
14 47164581
14 47164615
14 47164646
14 47164662
14 47164862
14 47167067
14 47167093
14 47167569
14 47167609
14 47167753
14 47167868
14 47167900
14 47167912
14 47167968
14 47167997
14 47168160
14 47168370
14 47168417
14 47168451
14 47168916
14 47169135
14 47169152
14 47169254
14 47169313
14 47169334
14 47169441
14 47170476
14 47170755
14 47171018
14 47171047
14 47171303
14 47171473
14 47171745
14 47171779
14 47171869
14 47172634
14 47172656
14 47172752
14 47172808
14 47172910
14 47173683
14 47173742
14 47173989
14 47174678
14 47174857
14 47174979
14 47175056
14 47175065
14 47175180
14 47175550
14 47175610
14 47175701
14 47175766
14 47175792
14 47175862
14 47176164
14 47176206
14 47176297
14 47176397
14 47176458
14 47176744
14 47176784
14 47176942
14 47176975
14 47177136
14 47177402
14 47177426
14 47177628
14 47177764
14 47177770
14 47178005
14 47178017
14 47178568
14 47178679
14 47178750
14 47178957
14 47178972
14 47178987
14 47179868
14 47179926
14 47179961
14 47180020
14 47180073
14 47180122
14 47180173
14 47180401
14 47180973
14 47181158
14 47181161
14 47181264
14 47181267
14 47181270
14 47181340
14 47181397
14 47181404
14 47181440
14 47181489
14 47181513
14 47181523
14 47181753
14 47181857
14 47181942
14 47181982
14 47182011
14 47182037
14 47182097
14 47182198
14 47182230
14 47182237
14 47184474
14 47185564
14 47185602
14 47185712
14 47185828
14 47185871
14 47186259
14 47186266
14 47186272
14 47186275
14 47186386
14 47186435
14 47186449
14 47186503
14 47186509
14 47186639
14 47186706
14 47186732
14 47186775
14 47186779
14 47186885
14 47186925
14 47186952
14 47186959
14 47187106
14 47187253
14 47187465
14 47187882
14 47188381
14 47188401
14 47188443
14 47188606
14 47188609
14 47188633
14 47188636
14 47188708
14 47188717
14 47188723
14 47188750
14 47188809
14 47188825
14 47188941
14 47188959
14 47189039
14 47189313
14 47189327
14 47189377
14 47189436
14 47189444
14 47189456
14 47189485
14 47189487
14 47189589
14 47189657
14 47189721
14 47189755
14 47189912
14 47189939
14 47190115
14 47190239
14 47190514
14 47191787
14 47192779
14 47193177
14 47193489
14 47193495
14 47193570
14 47194193
14 47194531
14 47194800
14 47195061
14 47195667
14 47195668
14 47196225
14 47202307
14 47202657
14 47203750
14 47205068
14 47205661
14 47205746
14 47206322
14 47206618
14 47206796
14 47206851
14 47207596
14 47207597
14 47207606
14 47207667
14 47208662
14 47209202
14 47209209
14 47209607
14 47210027
14 47210070
14 47210237
14 47210760
14 47210895
14 47211138
14 47211213
14 47211327
14 47211565
14 47211698
14 47211744
14 47212505
14 47212554
14 47212715
14 47212770
14 47213017
14 47213594
14 47213679
14 47213754
14 47213897
14 47214257
14 47214990
14 47215528
14 47216062
14 47216144
14 47216152
14 47216287
14 47216413
14 47216813
14 47217323
14 47217491
14 47217818
14 47217852
14 47219280
14 47219480
14 47219834
14 47221812
14 47222271
14 47222545
14 47223732
14 47223921
14 47223990
14 47224158
14 47224244
14 47224247
14 47224586
14 47224650
14 47225375
14 47225587
14 47225689
14 47225883
14 47225884
14 47225887
14 47225921
14 47226590
14 47226642
14 47226681
14 47226729
14 47226812
14 47226821
14 47226960
14 47227079
14 47227686
14 47227693
14 47227725
14 47227944
14 47228219
14 47229327
14 47229358
14 47229418
14 47229551
14 47229739
14 47229800
14 47230556
14 47231407
14 47231788
14 47232881
14 47232970
14 47234554
14 47235902
14 47235959
14 47236151
14 47236208
14 47237620
14 47237795
14 47238230
14 47238597
14 47238711
14 47239156
14 47239667
14 47239711
14 47239723
14 47239724
14 47239800
14 47239819
14 47239831
14 47239904
14 47239914
14 47240023
14 47240091
14 47240257
14 47240552
14 47240617
14 47240772
14 47241110
14 47241265
14 47241373
14 47241556
14 47241840
14 47242167
14 47243060
14 47244524
14 47244686
14 47244762
14 47244809
14 47245351
14 47245809
14 47246794
14 47246803
14 47246926
14 47247124
14 47247210
14 47247425
14 47247622
14 47249801
14 47250194
14 47250401
14 47250441
14 47251031
14 47251324
14 47251769
14 47252238
14 47252391
14 47252452
14 47252730
14 47252814
14 47252843
14 47252959
14 47253497
14 47253522
14 47253673
14 47253740
14 47254038
14 47254061
14 47254163
14 47254270
14 47255810
14 47255840
14 47255900
14 47255902
14 47256094
14 47256125
14 47256164
14 47256345
14 47257582
14 47258536
14 47258558
14 47259297
14 47259340
14 47260185
14 47262914
14 47264034
14 47264726
14 47264761
14 47264918
14 47264928
14 47264929
14 47265160
14 47265419
14 47265428
14 47265573
14 47265581
14 47266184
14 47266279
14 47266713
14 47267288
14 47267407
14 47267504
14 47267960
14 47268166
14 47268179
14 47268382
14 47271892
14 47272505
14 47273112
14 47273268
14 47273441
14 47273506
14 47274169
14 47274479
14 47274586
14 47274627
14 47274758
14 47275106
14 47275581
14 47275737
14 47275750
14 47276079
14 47276187
14 47276742
14 47276931
14 47276940
14 47276982
14 47277392
14 47277393
14 47278625
14 47279156
14 47279840
14 47280335
14 47283265
14 47283506
14 47284112
14 47284346
14 47284825
14 47284839
14 47284898
14 47284908
14 47285625
14 47285657
14 47287555
14 47287791
14 47287811
14 47287861
14 47288891
14 47289105
14 47289248
14 47289386
14 47289526
14 47290158
14 47290709
14 47291148
14 47291427
14 47292170
14 47292259
14 47292525
14 47292704
14 47293525
14 47294110
14 47294199
14 47294359
14 47295158
14 47295472
14 47295840
14 47295928
14 47296435
14 47296925
14 47300984
14 47301433
14 47302468
14 47303558
14 47303560
14 47303584
14 47303637
14 47303649
14 47303809
14 47306563
14 47307022
14 47307195
14 47307603
14 47308202
14 47309483
14 47310423
14 47310657
14 47311272
14 47311524
14 47311564
14 47311959
14 47312663
14 47313666
14 47314336
14 47314610
14 47314702
14 47315452
14 47316298
14 47317468
14 47317553
14 47319036
14 47319307
14 47319429
14 47319664
14 47319675
14 47320033
14 47322170
14 47322201
14 47322697
14 47322736
14 47323059
14 47323210
14 47323296
14 47323570
14 47325743
14 47328860
14 47329333
14 47329459
14 47329597
14 47329721
14 47329910
14 47330126
14 47330131
14 47330403
14 47330546
14 47330626
14 47330710
14 47331960
14 47332383
14 47332691
14 47332702
14 47332910
14 47334495
14 47335578
14 47335634
14 47335685
14 47337225
14 47337288
14 47337370
14 47337683
14 47338918
14 47339071
14 47339106
14 47339414
14 47339488
14 47339500
14 47339504
14 47339521
14 47339549
14 47339589
14 47339677
14 47339685
14 47339836
14 47340156
14 47340215
14 47340246
14 47340426
14 47340693
14 47340717
14 47340771
14 47340874
14 47340982
14 47341707
14 47341879
14 47341926
14 47341956
14 47341968
14 47341973
14 47342193
14 47342394
14 47342622
14 47342730
14 47342831
14 47343099
14 47343398
14 47343806
14 47343865
14 47343903
14 47343925
14 47345300
14 47345302
14 47345423
14 47345438
14 47345563
14 47345790
14 47345854
14 47345865
14 47345885
14 47345960
14 47346135
14 47346286
14 47346291
14 47346307
14 47346571
14 47346672
14 47346680
14 47346686
14 47346786
14 47346812
14 47346824
14 47348413
14 47348421
14 47348461
14 47348697
14 47348768
14 47349226
14 47349283
14 47349470
14 47349695
14 47349793
14 47349918
14 47350389
14 47350796
14 47351107
14 47351109
14 47351238
14 47351557
14 47351670
14 47351693
14 47351752
14 47351807
14 47352205
14 47352215
14 47352279
14 47352540
14 47352685
14 47352686
14 47352883
14 47352914
14 47352980
14 47353181
14 47353548
14 47353664
14 47353740
14 47353945
14 47354200
14 47354670
14 47354713
14 47354838
14 47354982
14 47355081
14 47355486
14 47355520
14 47355731
14 47355978
14 47356279
14 47356345
14 47356380
14 47356442
14 47356801
14 47356871
14 47356876
14 47357132
14 47357175
14 47357196
14 47357398
14 47357423
14 47357487
14 47357781
14 47357859
14 47357865
14 47357905
14 47358231
14 47358284
14 47358319
14 47358345
14 47358379
14 47358787
14 47358915
14 47360584
14 47360788
14 47362682
14 47362790
14 47363865
14 47364626
14 47364698
14 47364717
14 47364719
14 47365001
14 47365028
14 47365045
14 47365761
14 47366140
14 47366512
14 47366946
14 47366998
14 47367186
14 47367231
14 47367427
14 47367492
14 47367501
14 47367520
14 47367538
14 47367553
14 47367593
14 47367716
14 47367778
14 47367839
14 47367893
14 47367937
14 47367984
14 47368072
14 47368524
14 47371192
14 47371197
14 47371233
14 47371235
14 47371249
14 47371262
14 47371265
14 47371274
14 47371824
14 47372008
14 47372056
14 47372185
14 47372207
14 47372396
14 47372417
14 47372458
14 47372595
14 47372674
14 47372675
14 47372789
14 47372826
14 47373113
14 47373499
14 47373608
14 47373779
14 47374512
14 47374669
14 47374724
14 47375049
14 47375186
14 47375290
14 47375561
14 47375616
14 47375716
14 47375840
14 47377238
14 47377532
14 47379774
14 47379775
14 47380194
14 47381474
14 47382291
14 47382931
14 47383658
14 47383670
14 47383981
14 47384592
14 47384760
14 47386024
14 47386172
14 47387286
14 47387418
14 47387444
14 47387909
14 47388190
14 47388370
14 47388895
14 47389580
14 47389800
14 47390005
14 47390370
14 47391524
14 47391620
14 47391994
14 47392156
14 47393435
14 47393711
14 47393763
14 47394041
14 47395144
14 47395162
14 47395163
14 47395220
14 47396807
14 47396907
14 47397064
14 47397411
14 47397566
14 47398300
14 47398302
14 47398731
14 47398847
14 47400412
14 47400685
14 47401218
14 47402453
14 47402748
14 47403881
14 47403922
14 47403995
14 47404326
14 47404576
14 47405097
14 47405478
14 47406252
14 47406484
14 47406676
14 47407137
14 47407326
14 47409166
14 47409192
14 47409217
14 47409367
14 47411404
14 47411811
14 47411918
14 47413620
14 47413907
14 47414003
14 47414449
14 47414994
14 47415014
14 47415094
14 47415110
14 47415927
14 47416031
14 47417086
14 47417264
14 47417894
14 47417903
14 47418014
14 47418102
14 47418105
14 47418186
14 47418971
14 47419042
14 47419158
14 47419666
14 47419675
14 47420046
14 47420471
14 47420823
14 47421417
14 47421650
14 47422102
14 47422488
14 47422584
14 47423082
14 47423111
14 47423285
14 47423530
14 47423727
14 47423997
14 47424192
14 47424550
14 47424878
14 47425028
14 47425046
14 47425223
14 47425332
14 47425354
14 47425509
14 47426037
14 47428112
14 47428183
14 47428187
14 47428190
14 47428396
14 47428415
14 47428442
14 47428446
14 47428500
14 47428977
14 47429064
14 47429237
14 47429267
14 47429768
14 47430013
14 47430200
14 47432037
14 47432503
14 47432664
14 47434094
14 47434586
14 47434722
14 47436617
14 47438265
14 47439476
14 47439651
14 47440463
14 47440519
14 47440570
14 47440819
14 47441474
14 47443422
14 47443513
14 47443518
14 47443685
14 47444050
14 47444282
14 47444470
14 47445085
14 47448100
14 47448117
14 47448218
14 47448250
14 47448567
14 47448631
14 47449050
14 47450383
14 47451039
14 47451875
14 47453003
14 47453432
14 47453769
14 47453851
14 47453998
14 47454132
14 47454577
14 47454591
14 47454804
14 47455131
14 47455375
14 47455983
14 47456053
14 47456214
14 47456284
14 47456657
14 47457693
14 47457808
14 47457898
14 47457941
14 47458203
14 47458474
14 47458968
14 47459001
14 47459700
14 47461142
14 47461356
14 47463507
14 47463521
14 47464270
14 47465258
14 47465283
14 47465470
14 47467059
14 47467646
14 47467862
14 47467869
14 47468220
14 47469633
14 47469783
14 47470072
14 47470093
14 47470123
14 47470830
14 47471478
14 47471582
14 47471583
14 47472836
14 47473455
14 47474168
14 47475399
14 47475625
14 47476246
14 47476351
14 47476603
14 47480123
14 47485187
14 47485836
14 47495791
14 47505370
14 47505634
14 47508805
14 47510203
14 47512273
14 47512803
14 47513285
14 47513347
14 47513366
14 47513883
14 47513964
14 47514027
14 47514131
14 47514134
14 47514162
14 47514164
14 47514187
14 47514313
14 47514477
14 47514613
14 47516388
14 47517540
14 47518505
14 47521123
14 47521316
14 47523374
14 47523700
14 47523949
14 47524285
14 47524414
14 47524884
14 47525226
14 47525929
14 47526379
14 47526555
14 47526559
14 47526663
14 47526704
14 47526751
14 47526772
14 47527280
14 47527326
14 47527714
14 47528215
14 47528273
14 47528668
14 47529556
14 47530360
14 47530871
14 47531376
14 47531911
14 47532455
14 47534239
14 47535020
14 47535402
14 47535708
14 47536882
14 47537474
14 47537698
14 47538833
14 47539375
14 47539427
14 47539782
14 47540109
14 47541519
14 47541674
14 47541864
14 47541893
14 47541901
14 47541924
14 47541977
14 47542066
14 47543106
14 47543860
14 47543862
14 47543995
14 47544231
14 47544297
14 47544564
14 47544775
14 47544956
14 47545275
14 47545386
14 47545508
14 47545639
14 47545712
14 47545745
14 47546084
14 47546090
14 47546685
14 47546877
14 47546888
14 47547761
14 47548275
14 47548918
14 47549011
14 47549551
14 47550075
14 47550834
14 47551532
14 47551965
14 47551973
14 47552080
14 47552208
14 47552359
14 47552505
14 47552995
14 47553005
14 47553396
14 47553441
14 47555413
14 47556537
14 47556618
14 47557088
14 47557123
14 47557268
14 47557470
14 47557688
14 47557787
14 47557951
14 47558010
14 47558064
14 47558481
14 47558810
14 47558945
14 47558953
14 47559072
14 47559886
14 47560774
14 47561371
14 47561500
14 47562727
14 47562769
14 47562793
14 47563606
14 47564136
14 47566632
14 47566644
14 47566965
14 47567175
14 47567213
14 47567234
14 47568817
14 47570165
14 47570475
14 47570569
14 47571713
14 47572484
14 47572618
14 47572626
14 47572807
14 47573242
14 47573378
14 47573933
14 47574757
14 47575905
14 47579566
14 47579982
14 47580114
14 47581075
14 47581617
14 47581856
14 47581913
14 47581976
14 47582164
14 47582825
14 47583350
14 47585235
14 47585237
14 47585658
14 47585659
14 47585663
14 47587549
14 47594372
14 47594970
14 47595193
14 47597819
14 47597868
14 47599289
14 47599441
14 47599559
14 47600547
14 47601024
14 47602218
14 47604020
14 47605481
14 47605517
14 47605873
14 47606004
14 47606006
14 47606308
14 47606444
14 47606716
14 47607672
14 47607909
14 47608512
14 47608573
14 47608831
14 47609643
14 47610085
14 47610288
14 47610346
14 47610484
14 47611683
14 47612295
14 47612617
14 47612779
14 47613640
14 47614560
14 47615375
14 47615946
14 47616071
14 47616207
14 47616774
14 47617866
14 47618004
14 47618726
14 47618799
14 47619935
14 47620103
14 47620142
14 47621255
14 47621569
14 47622549
14 47622559
14 47623073
14 47623400
14 47623407
14 47623441
14 47624073
14 47624340
14 47624382
14 47624637
14 47626525
14 47626541
14 47628107
14 47628137
14 47629641
14 47629749
14 47630581
14 47631153
14 47631573
14 47631638
14 47631719
14 47632216
14 47632657
14 47632685
14 47634201
14 47635264
14 47635780
14 47636320
14 47636495
14 47638316
14 47638523
14 47639759
14 47643507
14 47643539
14 47645094
14 47645653
14 47646121
14 47646364
14 47646706
14 47647820
14 47648929
14 47649125
14 47649547
14 47650837
14 47651392
14 47655340
14 47655346
14 47655357
14 47656215
14 47657368
14 47657569
14 47657963
14 47661074
14 47663293
14 47664845
14 47668386
14 47668887
14 47668959
14 47669640
14 47670079
14 47670694
14 47672577
14 47673871
14 47674332
14 47674595
14 47674599
14 47674840
14 47674871
14 47674902
14 47675101
14 47675514
14 47676062
14 47677085
14 47677088
14 47678011
14 47678372
14 47678575
14 47678860
14 47679019
14 47679321
14 47681956
14 47683082
14 47684393
14 47685177
14 47685874
14 47686803
14 47686908
14 47686945
14 47688485
14 47688494
14 47688760
14 47689068
14 47690133
14 47691208
14 47691959
14 47692030
14 47692670
14 47692685
14 47692745
14 47692995
14 47693292
14 47693361
14 47695931
14 47696156
14 47696190
14 47697322
14 47697798
14 47697941
14 47699114
14 47699995
14 47700249
14 47700875
14 47701215
14 47701342
14 47701504
14 47701588
14 47702457
14 47702702
14 47703119
14 47703256
14 47704774
14 47704833
14 47705317
14 47707054
14 47707512
14 47707662
14 47708652
14 47708655
14 47708780
14 47708784
14 47708800
14 47708841
14 47709060
14 47709359
14 47709653
14 47710844
14 47710965
14 47711649
14 47711665
14 47712329
14 47713486
14 47716014
14 47716323
14 47718274
14 47718350
14 47719847
14 47721827
14 47722003
14 47722668
14 47722829
14 47722940
14 47724021
14 47724156
14 47724173
14 47724790
14 47724845
14 47724880
14 47725084
14 47725183
14 47725434
14 47727768
14 47728057
14 47728136
14 47728451
14 47728755
14 47728972
14 47729085
14 47729187
14 47729227
14 47729511
14 47729548
14 47729790
14 47730466
14 47731283
14 47732341
14 47732354
14 47732928
14 47733360
14 47734778
14 47734862
14 47739065
14 47739425
14 47739473
14 47739889
14 47741491
14 47742011
14 47742316
14 47742334
14 47742599
14 47743071
14 47743389
14 47743523
14 47743572
14 47743783
14 47743848
14 47743923
14 47744372
14 47744503
14 47744539
14 47744861
14 47745186
14 47745419
14 47745427
14 47745458
14 47745672
14 47745673
14 47745676
14 47745824
14 47746284
14 47746645
14 47746816
14 47746825
14 47747186
14 47747904
14 47748082
14 47748374
14 47748490
14 47748726
14 47748783
14 47748821
14 47748840
14 47749713
14 47750142
14 47750589
14 47751042
14 47751532
14 47752008
14 47752033
14 47752291
14 47752421
14 47753530
14 47756445
14 47756855
14 47757403
14 47757683
14 47758600
14 47758714
14 47758725
14 47758795
14 47758798
14 47758912
14 47759179
14 47759207
14 47759330
14 47759577
14 47760021
14 47760094
14 47760207
14 47760743
14 47760815
14 47760874
14 47761099
14 47761235
14 47761361
14 47762924
14 47763462
14 47763496
14 47763673
14 47764069
14 47764351
14 47764567
14 47764711
14 47764988
14 47765318
14 47765773
14 47766170
14 47766711
14 47766911
14 47766970
14 47767265
14 47768079
14 47768270
14 47768678
14 47770531
14 47770557
14 47770591
14 47770664
14 47770679
14 47770714
14 47770739
14 47770838
14 47771621
14 47772383
14 47773324
14 47773505
14 47773643
14 47773967
14 47774467
14 47774553
14 47774608
14 47774833
14 47775676
14 47775867
14 47776404
14 47776740
14 47777586
14 47777626
14 47778294
14 47779185
14 47780267
14 47780352
14 47780479
14 47782947
14 47783613
14 47783902
14 47784302
14 47784444
14 47784705
14 47784716
14 47784755
14 47786180
14 47786232
14 47786913
14 47787112
14 47787607
14 47788230
14 47788435
14 47788457
14 47789002
14 47789126
14 47789394
14 47790720
14 47790836
14 47791006
14 47791058
14 47791280
14 47791381
14 47791423
14 47791566
14 47791580
14 47791607
14 47791711
14 47791763
14 47791945
14 47792234
14 47792418
14 47792420
14 47792653
14 47792677
14 47792908
14 47793843
14 47794641
14 47795605
14 47795854
14 47795855
14 47795933
14 47797199
14 47797348
14 47797762
14 47797814
14 47797865
14 47798134
14 47798153
14 47798371
14 47798572
14 47798657
14 47798682
14 47798688
14 47798689
14 47798700
14 47798902
14 47798951
14 47798960
14 47799546
14 47799547
14 47799960
14 47800061
14 47800153
14 47800268
14 47800352
14 47800410
14 47800497
14 47800544
14 47800762
14 47800836
14 47800948
14 47800992
14 47801017
14 47801522
14 47801596
14 47801722
14 47801786
14 47801800
14 47801809
14 47801888
14 47801977
14 47802163
14 47802576
14 47802703
14 47802826
14 47802852
14 47803111
14 47803202
14 47803231
14 47803274
14 47803416
14 47803734
14 47803775
14 47804054
14 47805565
14 47805976
14 47806695
14 47806899
14 47808662
14 47808927
14 47809391
14 47809497
14 47809608
14 47809639
14 47810235
14 47811262
14 47811651
14 47811989
14 47812459
14 47812863
14 47812915
14 47812924
14 47813174
14 47814146
14 47814798
14 47814874
14 47815438
14 47815885
14 47816090
14 47816423
14 47816468
14 47816807
14 47817572
14 47817890
14 47818073
14 47818188
14 47818514
14 47819284
14 47820836
14 47820939
14 47821008
14 47821023
14 47821754
14 47821913
14 47822132
14 47822203
14 47822219
14 47822556
14 47822725
14 47822757
14 47823002
14 47823007
14 47823155
14 47823192
14 47823474
14 47823485
14 47823690
14 47824013
14 47825904
14 47826143
14 47826351
14 47826727
14 47826917
14 47827031
14 47827371
14 47827377
14 47827792
14 47829208
14 47830048
14 47830174
14 47830242
14 47832091
14 47832248
14 47832289
14 47832331
14 47832354
14 47832419
14 47832492
14 47832578
14 47832682
14 47832683
14 47832738
14 47833094
14 47833213
14 47833293
14 47833355
14 47833489
14 47833890
14 47834050
14 47834254
14 47834273
14 47834484
14 47834486
14 47834498
14 47834525
14 47834551
14 47834576
14 47834837
14 47834933
14 47835108
14 47835797
14 47835882
14 47835989
14 47836227
14 47836678
14 47836812
14 47836848
14 47836875
14 47837198
14 47837263
14 47837754
14 47837979
14 47838705
14 47838752
14 47838838
14 47839073
14 47839561
14 47840281
14 47840526
14 47841202
14 47841285
14 47842878
14 47842900
14 47842940
14 47843635
14 47843744
14 47843955
14 47844722
14 47845140
14 47846125
14 47846270
14 47846436
14 47846561
14 47847433
14 47847656
14 47847788
14 47848554
14 47848807
14 47848859
14 47849174
14 47849498
14 47849500
14 47849530
14 47849645
14 47849651
14 47849733
14 47850002
14 47850014
14 47850015
14 47850018
14 47850190
14 47850367
14 47850544
14 47851009
14 47851648
14 47852244
14 47852754
14 47852899
14 47853568
14 47853657
14 47853696
14 47855297
14 47856012
14 47856214
14 47856747
14 47858242
14 47858369
14 47858557
14 47858706
14 47859869
14 47860304
14 47860712
14 47861166
14 47861725
14 47861799
14 47862573
14 47863066
14 47863554
14 47863944
14 47864046
14 47864054
14 47864345
14 47866395
14 47866539
14 47867863
14 47868351
14 47869794
14 47870698
14 47870993
14 47871094
14 47871128
14 47871476
14 47872337
14 47873709
14 47874247
14 47874899
14 47875337
14 47875416
14 47875522
14 47880452
14 47880828
14 47881204
14 47883035
14 47883113
14 47883674
14 47883967
14 47884187
14 47884680
14 47884792
14 47886079
14 47889116
14 47890222
14 47890340
14 47892740
14 47893040
14 47893550
14 47894308
14 47894367
14 47894464
14 47894809
14 47896371
14 47896801
14 47898980
14 47900175
14 47901620
14 47902063
14 47902753
14 47903775
14 47905682
14 47907149
14 47910618
14 47910923
14 47911384
14 47911858
14 47912247
14 47912525
14 47912634
14 47913788
14 47914210
14 47914911
14 47915609
14 47915624
14 47915759
14 47916245
14 47918295
14 47918355
14 47919453
14 47920097
14 47920380
14 47921272
14 47922598
14 47925468
14 47926273
14 47926334
14 47928491
14 47928957
14 47929086
14 47930457
14 47931080
14 47931572
14 47931652
14 47932564
14 47933398
14 47934319
14 47934967
14 47935154
14 47936760
14 47936768
14 47937033
14 47937134
14 47938530
14 47938930
14 47939754
14 47940481
14 47942203
14 47942829
14 47942957
14 47943323
14 47943583
14 47943810
14 47943963
14 47944282
14 47945315
14 47946832
14 47947084
14 47951335
14 47951633
14 47951966
14 47952341
14 47952524
14 47953006
14 47953284
14 47953412
14 47953789
14 47954182
14 47955007
14 47955536
14 47955660
14 47956814
14 47957220
14 47958020
14 47958701
14 47958764
14 47958820
14 47959078
14 47959955
14 47960271
14 47960930
14 47961012
14 47961268
14 47961661
14 47962050
14 47962464
14 47962904
14 47962977
14 47963420
14 47964770
14 47964847
14 47964951
14 47965731
14 47966994
14 47967951
14 47968483
14 47969935
14 47971572
14 47972218
14 47972418
14 47972885
14 47974251
14 47975068
14 47976387
14 47976486
14 47976955
14 47978026
14 47978847
14 47979602
14 47980110
14 47980359
14 47980486
14 47980679
14 47980793
14 47981105
14 47981651
14 47982085
14 47982600
14 47983067
14 47983959
14 47984068
14 47984099
14 47984444
14 47985455
14 47985837
14 47986048
14 47986380
14 47986452
14 47986977
14 47987908
14 47988364
14 47989079
14 47989292
14 47991640
14 47991675
14 47992255
14 47992353
14 47994264
14 47995608
14 47995692
14 47996011
14 47997001
14 47997201
14 47998399
14 47998480
14 47999529
14 47999632
14 48000984
14 48001863
14 48002479
14 48002744
14 48002832
14 48003249
14 48003675
14 48004809
14 48004989
14 48005361
14 48005427
14 48006046
14 48007560
14 48009391
14 48009619
14 48009655
14 48010285
14 48010768
14 48011193
14 48011408
14 48011518
14 48011526
14 48011637
14 48011749
14 48011952
14 48012177
14 48012191
14 48012250
14 48012476
14 48012852
14 48012885
14 48014268
14 48014842
14 48014932
14 48015076
14 48015167
14 48015956
14 48016010
14 48016021
14 48016288
14 48016370
14 48016553
14 48016557
14 48016773
14 48016913
14 48016919
14 48017663
14 48018106
14 48018107
14 48018209
14 48018413
14 48018845
14 48018975
14 48018984
14 48019018
14 48019463
14 48019776
14 48020193
14 48020194
14 48020202
14 48020243
14 48020244
14 48020302
14 48020460
14 48020488
14 48020644
14 48020957
14 48020973
14 48021056
14 48021165
14 48021243
14 48021308
14 48021669
14 48021696
14 48021724
14 48021929
14 48022077
14 48022150
14 48022208
14 48022361
14 48022420
14 48022467
14 48022492
14 48022560
14 48024783
14 48024806
14 48024920
14 48025123
14 48025164
14 48025553
14 48025602
14 48025645
14 48025838
14 48026198
14 48027111
14 48027260
14 48027262
14 48027320
14 48027401
14 48027440
14 48027733
14 48027827
14 48027907
14 48027929
14 48027947
14 48028298
14 48028620
14 48028692
14 48028802
14 48028810
14 48028851
14 48028857
14 48028920
14 48029059
14 48029675
14 48030183
14 48030234
14 48030412
14 48030448
14 48030720
14 48030917
14 48031100
14 48031117
14 48031281
14 48031295
14 48031328
14 48031429
14 48031762
14 48031943
14 48032059
14 48032174
14 48032294
14 48032335
14 48032441
14 48032984
14 48033113
14 48033192
14 48033401
14 48033875
14 48033898
14 48034045
14 48034178
14 48034626
14 48034999
14 48036071
14 48036114
14 48036278
14 48037653
14 48037925
14 48040220
14 48041917
14 48042606
14 48042628
14 48043468
14 48043681
14 48043873
14 48043997
14 48044973
14 48044987
14 48045086
14 48045118
14 48045283
14 48045636
14 48046055
14 48046162
14 48046430
14 48047870
14 48048361
14 48048483
14 48048613
14 48048653
14 48048860
14 48049015
14 48049027
14 48049467
14 48049610
14 48050636
14 48050974
14 48051516
14 48051675
14 48051680
14 48051841
14 48051915
14 48052229
14 48052678
14 48052854
14 48052899
14 48052905
14 48053329
14 48054301
14 48055329
14 48055457
14 48055641
14 48055831
14 48055903
14 48056160
14 48056164
14 48056252
14 48056302
14 48056310
14 48056883
14 48056951
14 48057055
14 48057129
14 48057225
14 48057383
14 48057480
14 48057781
14 48058392
14 48058685
14 48058863
14 48059184
14 48059308
14 48060276
14 48060506
14 48061487
14 48061606
14 48061720
14 48062033
14 48062081
14 48062243
14 48063347
14 48064386
14 48066135
14 48066367
14 48066388
14 48066564
14 48067604
14 48067762
14 48068246
14 48068371
14 48068634
14 48068904
14 48069160
14 48069324
14 48069472
14 48070196
14 48070625
14 48070664
14 48070928
14 48071162
14 48071679
14 48071815
14 48072117
14 48072558
14 48072713
14 48073362
14 48073590
14 48074255
14 48074392
14 48074519
14 48075404
14 48075457
14 48075624
14 48076003
14 48077210
14 48078151
14 48078261
14 48078542
14 48078717
14 48079880
14 48080545
14 48080716
14 48080785
14 48081053
14 48081309
14 48082059
14 48082609
14 48083343
14 48083793
14 48084018
14 48084233
14 48084338
14 48084603
14 48084658
14 48084803
14 48084999
14 48085620
14 48085952
14 48086619
14 48087185
14 48088004
14 48089245
14 48089707
14 48090756
14 48094204
14 48094448
14 48094773
14 48096179
14 48096197
14 48097898
14 48099056
14 48099137
14 48100359
14 48100906
14 48100932
14 48101226
14 48101236
14 48101280
14 48101904
14 48102486
14 48102912
14 48103128
14 48103428
14 48103429
14 48104157
14 48104209
14 48104569
14 48105008
14 48105989
14 48106766
14 48112265
14 48112269
14 48112549
14 48112550
14 48112600
14 48116357
14 48116424
14 48119387
14 48119751
14 48119916
14 48119925
14 48120170
14 48120312
14 48120488
14 48120545
14 48120621
14 48120654
14 48120910
14 48121240
14 48121420
14 48121507
14 48121622
14 48121676
14 48121708
14 48121720
14 48122004
14 48124064
14 48125084
14 48125115
14 48125152
14 48125155
14 48125209
14 48125213
14 48125490
14 48126014
14 48126291
14 48126530
14 48126666
14 48126942
14 48127729
14 48127861
14 48129223
14 48129243
14 48129989
14 48130668
14 48131424
14 48131798
14 48132088
14 48132140
14 48132905
14 48133323
14 48133662
14 48133932
14 48133983
14 48135833
14 48136362
14 48136510
14 48136532
14 48137276
14 48137960
14 48138024
14 48139974
14 48139975
14 48143477
14 48144192
14 48144292
14 48144748
14 48145221
14 48146206
14 48146432
14 48146613
14 48147259
14 48147588
14 48147846
14 48148423
14 48148736
14 48148843
14 48149157
14 48149805
14 48149990
14 48150461
14 48150783
14 48150921
14 48151035
14 48151591
14 48151803
14 48152493
14 48152577
14 48152687
14 48152904
14 48153101
14 48153492
14 48153838
14 48153970
14 48154116
14 48154136
14 48154326
14 48154642
14 48155330
14 48155918
14 48156151
14 48156274
14 48156586
14 48157564
14 48157636
14 48158048
14 48158408
14 48158602
14 48159480
14 48159483
14 48159652
14 48159795
14 48159808
14 48159848
14 48159865
14 48159916
14 48160082
14 48160249
14 48160317
14 48160398
14 48160579
14 48160735
14 48160944
14 48160996
14 48161202
14 48161317
14 48161318
14 48161370
14 48161564
14 48161977
14 48162117
14 48162425
14 48162437
14 48162553
14 48162673
14 48162848
14 48162881
14 48163230
14 48163234
14 48163409
14 48163466
14 48163484
14 48163660
14 48163667
14 48163773
14 48163853
14 48163969
14 48163997
14 48164043
14 48164464
14 48164550
14 48164595
14 48164655
14 48164715
14 48164779
14 48164808
14 48165012
14 48165137
14 48165169
14 48165248
14 48165249
14 48165327
14 48165530
14 48165540
14 48165582
14 48165601
14 48165634
14 48165641
14 48165703
14 48165742
14 48165768
14 48165823
14 48165834
14 48165875
14 48166013
14 48166131
14 48166384
14 48166602
14 48166729
14 48166848
14 48167349
14 48167446
14 48167653
14 48167674
14 48167961
14 48168140
14 48168459
14 48168627
14 48168824
14 48168829
14 48169013
14 48169357
14 48169409
14 48169420
14 48169471
14 48169647
14 48169652
14 48169747
14 48169864
14 48169998
14 48170167
14 48170358
14 48170361
14 48170485
14 48170755
14 48170756
14 48170758
14 48171072
14 48171153
14 48171935
14 48171955
14 48172666
14 48173149
14 48173450
14 48173805
14 48174237
14 48174330
14 48174616
14 48174624
14 48174661
14 48175228
14 48175444
14 48175544
14 48175581
14 48177302
14 48177557
14 48177943
14 48178124
14 48178461
14 48178880
14 48179397
14 48179415
14 48179456
14 48180210
14 48180255
14 48180346
14 48180550
14 48180568
14 48180828
14 48180865
14 48181076
14 48181128
14 48182172
14 48182602
14 48182715
14 48182869
14 48183177
14 48183364
14 48183381
14 48183589
14 48183912
14 48184102
14 48184168
14 48184927
14 48185065
14 48185124
14 48185188
14 48185245
14 48186497
14 48186699
14 48187498
14 48187519
14 48187657
14 48188512
14 48188545
14 48188637
14 48188672
14 48188696
14 48188963
14 48188978
14 48189024
14 48189060
14 48189101
14 48189185
14 48189213
14 48189296
14 48189476
14 48189898
14 48190056
14 48190656
14 48190696
14 48190862
14 48190942
14 48191514
14 48191635
14 48191880
14 48191899
14 48192130
14 48192153
14 48192250
14 48192561
14 48192721
14 48192762
14 48192857
14 48192913
14 48193239
14 48193267
14 48193268
14 48193330
14 48194005
14 48194115
14 48194131
14 48194134
14 48195302
14 48195710
14 48195957
14 48196726
14 48196952
14 48197119
14 48197271
14 48197312
14 48197608
14 48197696
14 48197781
14 48197851
14 48197939
14 48198065
14 48198116
14 48198140
14 48198285
14 48198471
14 48198581
14 48198606
14 48198702
14 48199209
14 48199212
14 48199234
14 48199322
14 48199712
14 48200048
14 48200256
14 48200274
14 48200321
14 48200331
14 48200541
14 48200680
14 48201061
14 48201147
14 48201199
14 48201210
14 48201794
14 48202060
14 48202235
14 48202454
14 48202559
14 48202674
14 48202902
14 48202980
14 48203338
14 48203355
14 48203402
14 48203424
14 48203438
14 48203460
14 48203635
14 48204031
14 48204048
14 48204061
14 48204291
14 48204701
14 48204866
14 48204867
14 48205141
14 48205212
14 48205269
14 48205274
14 48205341
14 48205529
14 48205542
14 48205640
14 48205653
14 48205669
14 48205708
14 48205943
14 48206437
14 48206557
14 48206668
14 48206706
14 48206784
14 48206841
14 48206944
14 48207148
14 48207348
14 48207358
14 48207815
14 48207852
14 48207975
14 48208168
14 48208232
14 48208260
14 48208444
14 48208916
14 48209257
14 48209313
14 48209484
14 48209881
14 48209905
14 48210049
14 48210064
14 48210370
14 48210427
14 48211197
14 48211266
14 48211278
14 48211744
14 48211920
14 48212011
14 48212157
14 48212226
14 48212874
14 48212978
14 48213665
14 48214220
14 48214345
14 48214375
14 48214670
14 48214781
14 48214796
14 48215130
14 48215142
14 48215413
14 48215494
14 48215728
14 48215747
14 48216057
14 48216086
14 48216214
14 48217002
14 48220545
14 48220797
14 48222685
14 48222703
14 48223039
14 48224230
14 48226037
14 48226251
14 48226688
14 48227378
14 48228014
14 48229414
14 48230353
14 48230938
14 48231167
14 48231618
14 48231835
14 48235713
14 48235808
14 48235828
14 48236695
14 48238980
14 48239083
14 48239760
14 48241052
14 48242379
14 48243314
14 48243315
14 48243336
14 48243617
14 48243713
14 48243890
14 48244123
14 48244658
14 48244785
14 48244856
14 48245099
14 48245259
14 48245347
14 48245755
14 48245815
14 48245881
14 48246250
14 48246605
14 48246637
14 48246640
14 48246708
14 48247754
14 48247756
14 48248143
14 48248411
14 48248733
14 48248799
14 48249126
14 48249335
14 48249454
14 48249761
14 48250392
14 48250550
14 48251082
14 48251099
14 48252226
14 48252300
14 48252507
14 48252532
14 48252592
14 48254866
14 48255056
14 48255083
14 48256063
14 48256570
14 48258509
14 48258698
14 48260040
14 48260070
14 48260432
14 48260516
14 48260541
14 48260990
14 48262289
14 48262834
14 48262904
14 48263012
14 48263016
14 48263291
14 48263369
14 48263686
14 48264819
14 48264952
14 48265026
14 48265823
14 48265952
14 48267521
14 48268070
14 48268187
14 48268294
14 48269486
14 48269824
14 48269975
14 48270155
14 48271000
14 48271361
14 48271468
14 48271594
14 48271739
14 48271755
14 48271970
14 48272105
14 48272182
14 48272822
14 48273040
14 48273121
14 48273600
14 48273648
14 48273776
14 48274234
14 48274276
14 48274617
14 48274910
14 48275065
14 48275209
14 48275226
14 48277506
14 48277586
14 48277843
14 48278293
14 48278393
14 48278456
14 48278737
14 48279486
14 48279909
14 48279943
14 48280247
14 48280251
14 48280252
14 48280417
14 48280465
14 48280837
14 48281077
14 48281230
14 48281298
14 48281303
14 48281334
14 48281518
14 48281707
14 48283847
14 48283930
14 48283946
14 48284241
14 48284386
14 48284420
14 48284426
14 48284441
14 48284442
14 48284463
14 48284645
14 48284694
14 48284883
14 48285177
14 48285185
14 48285243
14 48285366
14 48285448
14 48286043
14 48286306
14 48286308
14 48286368
14 48286508
14 48286526
14 48286618
14 48286760
14 48286779
14 48286791
14 48287492
14 48287605
14 48287765
14 48288507
14 48289049
14 48289086
14 48289159
14 48290054
14 48290471
14 48290862
14 48291315
14 48291502
14 48291651
14 48291667
14 48291690
14 48291762
14 48291970
14 48292339
14 48292671
14 48293255
14 48294441
14 48297239
14 48297467
14 48299239
14 48299848
14 48299865
14 48299873
14 48300077
14 48300179
14 48301024
14 48301655
14 48302061
14 48302175
14 48302176
14 48302241
14 48302253
14 48302304
14 48302370
14 48302371
14 48302409
14 48302669
14 48302673
14 48302776
14 48302978
14 48303065
14 48303110
14 48303164
14 48303252
14 48303465
14 48303608
14 48303628
14 48303711
14 48304328
14 48304459
14 48304766
14 48304981
14 48305233
14 48305362
14 48305491
14 48305608
14 48305737
14 48305771
14 48306151
14 48306186
14 48306251
14 48306393
14 48306521
14 48306545
14 48306626
14 48306681
14 48306685
14 48306715
14 48306819
14 48306849
14 48306902
14 48306914
14 48307396
14 48307454
14 48307455
14 48307706
14 48307713
14 48307774
14 48307851
14 48307938
14 48307995
14 48308046
14 48308136
14 48308251
14 48308318
14 48308490
14 48308737
14 48308782
14 48308790
14 48308832
14 48309114
14 48309282
14 48309307
14 48309320
14 48309385
14 48309414
14 48309474
14 48309484
14 48309611
14 48309663
14 48309671
14 48309756
14 48309890
14 48310088
14 48310166
14 48310311
14 48310322
14 48310333
14 48310408
14 48310569
14 48310663
14 48311325
14 48312430
14 48312647
14 48312660
14 48312964
14 48312965
14 48313487
14 48313490
14 48313624
14 48313716
14 48313823
14 48313966
14 48314219
14 48314321
14 48314499
14 48314552
14 48314968
14 48314991
14 48315081
14 48315502
14 48315593
14 48315774
14 48315926
14 48315954
14 48316176
14 48316257
14 48316338
14 48316401
14 48316634
14 48316660
14 48316704
14 48316972
14 48317080
14 48317189
14 48317300
14 48317383
14 48317634
14 48317860
14 48317910
14 48317957
14 48318266
14 48318818
14 48319100
14 48319192
14 48319274
14 48319455
14 48319507
14 48319555
14 48319676
14 48319906
14 48319977
14 48320132
14 48320140
14 48320378
14 48320415
14 48320635
14 48320687
14 48320760
14 48320879
14 48320979
14 48320999
14 48321003
14 48321194
14 48321518
14 48321546
14 48321617
14 48321712
14 48321783
14 48321920
14 48321936
14 48321992
14 48322021
14 48322055
14 48322152
14 48322173
14 48322273
14 48322450
14 48322574
14 48322603
14 48322605
14 48322640
14 48322949
14 48323081
14 48323453
14 48323479
14 48323643
14 48323652
14 48323834
14 48324453
14 48324523
14 48324528
14 48324535
14 48324569
14 48324592
14 48324675
14 48324715
14 48324806
14 48324810
14 48324822
14 48324831
14 48324881
14 48324970
14 48325296
14 48325420
14 48325518
14 48325755
14 48325900
14 48325916
14 48325948
14 48326047
14 48326098
14 48326622
14 48326634
14 48326700
14 48326762
14 48326833
14 48327300
14 48327431
14 48327462
14 48327490
14 48327493
14 48327532
14 48327538
14 48327564
14 48327939
14 48327954
14 48327967
14 48328041
14 48328068
14 48328140
14 48328147
14 48328161
14 48328167
14 48328194
14 48328233
14 48328248
14 48328395
14 48328528
14 48328625
14 48328734
14 48328809
14 48328820
14 48328861
14 48328923
14 48329019
14 48329066
14 48329205
14 48329241
14 48329328
14 48329357
14 48329539
14 48329554
14 48329687
14 48329746
14 48329765
14 48329816
14 48330130
14 48330269
14 48330427
14 48330440
14 48330512
14 48330519
14 48330616
14 48330640
14 48330758
14 48330791
14 48331166
14 48331189
14 48331207
14 48331267
14 48331378
14 48331480
14 48331504
14 48331513
14 48331578
14 48331843
14 48331963
14 48332054
14 48332605
14 48332870
14 48332909
14 48333085
14 48333098
14 48333109
14 48333673
14 48333680
14 48334053
14 48334157
14 48334619
14 48334620
14 48334640
14 48334862
14 48335092
14 48335197
14 48335356
14 48335370
14 48335608
14 48335620
14 48335727
14 48335865
14 48335992
14 48335995
14 48336019
14 48336342
14 48336365
14 48336528
14 48337514
14 48337571
14 48337620
14 48337688
14 48337711
14 48337777
14 48337930
14 48338097
14 48338100
14 48338185
14 48338574
14 48338675
14 48338807
14 48338898
14 48338919
14 48339218
14 48339235
14 48339295
14 48339360
14 48339384
14 48339449
14 48339928
14 48341003
14 48341155
14 48341168
14 48341435
14 48341709
14 48342183
14 48342279
14 48343401
14 48343550
14 48343627
14 48344727
14 48345372
14 48345452
14 48345696
14 48345765
14 48346598
14 48346824
14 48346952
14 48346996
14 48347059
14 48347390
14 48348002
14 48348459
14 48348608
14 48349070
14 48349831
14 48350060
14 48350228
14 48350305
14 48350535
14 48350550
14 48350556
14 48350895
14 48350903
14 48350944
14 48350966
14 48351224
14 48351719
14 48351780
14 48352106
14 48352286
14 48352623
14 48352725
14 48352968
14 48353413
14 48353680
14 48354550
14 48354702
14 48354891
14 48354892
14 48355048
14 48355626
14 48355737
14 48355872
14 48355968
14 48356001
14 48356083
14 48356627
14 48357310
14 48357338
14 48357453
14 48357516
14 48357682
14 48357687
14 48358395
14 48358809
14 48359225
14 48359484
14 48360144
14 48361461
14 48361574
14 48361580
14 48361764
14 48361818
14 48362323
14 48362589
14 48362875
14 48362928
14 48363142
14 48363164
14 48363251
14 48364142
14 48364194
14 48364971
14 48364976
14 48365353
14 48365663
14 48365896
14 48365916
14 48366717
14 48366757
14 48367026
14 48367412
14 48367824
14 48369191
14 48369457
14 48370888
14 48370953
14 48370974
14 48371170
14 48371562
14 48371612
14 48371613
14 48372090
14 48372343
14 48372458
14 48372726
14 48373034
14 48373054
14 48373057
14 48373063
14 48373078
14 48373187
14 48373306
14 48373552
14 48373658
14 48373841
14 48373895
14 48373938
14 48373959
14 48374033
14 48374319
14 48374628
14 48374658
14 48377229
14 48377259
14 48378748
14 48378774
14 48378801
14 48378954
14 48379002
14 48379172
14 48379197
14 48379214
14 48379215
14 48379267
14 48379816
14 48381076
14 48381270
14 48381283
14 48381694
14 48382277
14 48382327
14 48382428
14 48382605
14 48382671
14 48382782
14 48382845
14 48382848
14 48382856
14 48382857
14 48382894
14 48382919
14 48382939
14 48383065
14 48383099
14 48383294
14 48383624
14 48383759
14 48383824
14 48385140
14 48385433
14 48385625
14 48385760
14 48385771
14 48386511
14 48386514
14 48386699
14 48387089
14 48387372
14 48387927
14 48388309
14 48388897
14 48389152
14 48389301
14 48392724
14 48392848
14 48392865
14 48393297
14 48393447
14 48393572
14 48394111
14 48394262
14 48394688
14 48395044
14 48395960
14 48397140
14 48397145
14 48397306
14 48397889
14 48398259
14 48398285
14 48398638
14 48398778
14 48398808
14 48398997
14 48399063
14 48399123
14 48399191
14 48399219
14 48399621
14 48399670
14 48400002
14 48400055
14 48402100
14 48402388
14 48402463
14 48402630
14 48402736
14 48402960
14 48403126
14 48403131
14 48403271
14 48403575
14 48403711
14 48403917
14 48403951
14 48405215
14 48405303
14 48405455
14 48405550
14 48405631
14 48405731
14 48405868
14 48406222
14 48406243
14 48406727
14 48406833
14 48406840
14 48406851
14 48406867
14 48406945
14 48407503
14 48408823
14 48409501
14 48409661
14 48409860
14 48409899
14 48410091
14 48410222
14 48410320
14 48410351
14 48410539
14 48410578
14 48411101
14 48411125
14 48411150
14 48411396
14 48411748
14 48412054
14 48412069
14 48412311
14 48412520
14 48412545
14 48413245
14 48413413
14 48413460
14 48413475
14 48413476
14 48413485
14 48413533
14 48413551
14 48413682
14 48413720
14 48413887
14 48414690
14 48415154
14 48415261
14 48415272
14 48415478
14 48415544
14 48415639
14 48415667
14 48415692
14 48415835
14 48416128
14 48416848
14 48418392
14 48418733
14 48419397
14 48419791
14 48419836
14 48419865
14 48419894
14 48420028
14 48420282
14 48420295
14 48420302
14 48420644
14 48420653
14 48422266
14 48422390
14 48422440
14 48422581
14 48423125
14 48423164
14 48423197
14 48423921
14 48424012
14 48424128
14 48424765
14 48424800
14 48424964
14 48425078
14 48425105
14 48425261
14 48425559
14 48425880
14 48426352
14 48426812
14 48427836
14 48428014
14 48428037
14 48428050
14 48428812
14 48429066
14 48429108
14 48429403
14 48429451
14 48430187
14 48430283
14 48431411
14 48431537
14 48432132
14 48432157
14 48432548
14 48432885
14 48433546
14 48433547
14 48433564
14 48433621
14 48433785
14 48434347
14 48434502
14 48434682
14 48434821
14 48434962
14 48435276
14 48435311
14 48435460
14 48435467
14 48435474
14 48435683
14 48435694
14 48435726
14 48435848
14 48435881
14 48436083
14 48436127
14 48436201
14 48437605
14 48437757
14 48438426
14 48439174
14 48439360
14 48439753
14 48439924
14 48442359
14 48442966
14 48444046
14 48446526
14 48446604
14 48447237
14 48447276
14 48447355
14 48447393
14 48447419
14 48447836
14 48449613
14 48449765
14 48450035
14 48450093
14 48450300
14 48450386
14 48450601
14 48450890
14 48451610
14 48451695
14 48451753
14 48452175
14 48452314
14 48453381
14 48453488
14 48454007
14 48454072
14 48454465
14 48454505
14 48454511
14 48454672
14 48454864
14 48454884
14 48454911
14 48454921
14 48454984
14 48455003
14 48455033
14 48455097
14 48455131
14 48455199
14 48455263
14 48455686
14 48455788
14 48455871
14 48456045
14 48456048
14 48456063
14 48456521
14 48456599
14 48456707
14 48456735
14 48456740
14 48456783
14 48456813
14 48456818
14 48456840
14 48456884
14 48457130
14 48457250
14 48457255
14 48457389
14 48457390
14 48457458
14 48457504
14 48457518
14 48457626
14 48457648
14 48457685
14 48457745
14 48457812
14 48457849
14 48458894
14 48458896
14 48459144
14 48459341
14 48459634
14 48459785
14 48459994
14 48460591
14 48460896
14 48461056
14 48461096
14 48461205
14 48461312
14 48461322
14 48461523
14 48462061
14 48462353
14 48462638
14 48462645
14 48462759
14 48462899
14 48463025
14 48463111
14 48463241
14 48463431
14 48463439
14 48463488
14 48463522
14 48463665
14 48463778
14 48463882
14 48464036
14 48464091
14 48464115
14 48464116
14 48464379
14 48464743
14 48465027
14 48465135
14 48465229
14 48465432
14 48465633
14 48465691
14 48465744
14 48465807
14 48465947
14 48465980
14 48466037
14 48466147
14 48466172
14 48466213
14 48466291
14 48466347
14 48466379
14 48466411
14 48466445
14 48466452
14 48466494
14 48466581
14 48466629
14 48466742
14 48466758
14 48466771
14 48466786
14 48466917
14 48466937
14 48466992
14 48466999
14 48467048
14 48467323
14 48467333
14 48467360
14 48467361
14 48467421
14 48467464
14 48467481
14 48467766
14 48467881
14 48468126
14 48468146
14 48468194
14 48468198
14 48468347
14 48468485
14 48468525
14 48468693
14 48468730
14 48468731
14 48469028
14 48469158
14 48469387
14 48469441
14 48469546
14 48469547
14 48469574
14 48469621
14 48469698
14 48469771
14 48469785
14 48469798
14 48469823
14 48469852
14 48469853
14 48469898
14 48469904
14 48469930
14 48469959
14 48470024
14 48470097
14 48470140
14 48470144
14 48470154
14 48470220
14 48470273
14 48470309
14 48470490
14 48470498
14 48470530
14 48470589
14 48470616
14 48471172
14 48472301
14 48472892
14 48473005
14 48473159
14 48473524
14 48474172
14 48475013
14 48475248
14 48475580
14 48475753
14 48475764
14 48476899
14 48476968
14 48477054
14 48477213
14 48477425
14 48477720
14 48477765
14 48477809
14 48477813
14 48477864
14 48477879
14 48477902
14 48477994
14 48478012
14 48478865
14 48479444
14 48479558
14 48479610
14 48479619
14 48481853
14 48481918
14 48481949
14 48482530
14 48482551
14 48482605
14 48482892
14 48482893
14 48482964
14 48483174
14 48483402
14 48483458
14 48483561
14 48484216
14 48484238
14 48484842
14 48485045
14 48485342
14 48485445
14 48485482
14 48485602
14 48488317
14 48489184
14 48489538
14 48489840
14 48490082
14 48490115
14 48490385
14 48490491
14 48490510
14 48490600
14 48490807
14 48490936
14 48491316
14 48491521
14 48491921
14 48492131
14 48492136
14 48492154
14 48492229
14 48492316
14 48492402
14 48493356
14 48493633
14 48493969
14 48494024
14 48494420
14 48494988
14 48495135
14 48495164
14 48495263
14 48495271
14 48495373
14 48495476
14 48495893
14 48496000
14 48496013
14 48496065
14 48496243
14 48496323
14 48496328
14 48496362
14 48496570
14 48496784
14 48496914
14 48496981
14 48497401
14 48497483
14 48497484
14 48497517
14 48497592
14 48498071
14 48498102
14 48498435
14 48498564
14 48498717
14 48498786
14 48499792
14 48500556
14 48501067
14 48501405
14 48501917
14 48501954
14 48501989
14 48502057
14 48502087
14 48502485
14 48502507
14 48502535
14 48503083
14 48503241
14 48505233
14 48505711
14 48505745
14 48505868
14 48505889
14 48506142
14 48506354
14 48506481
14 48506526
14 48507354
14 48507373
14 48507390
14 48507411
14 48507590
14 48507791
14 48507847
14 48508483
14 48508519
14 48508528
14 48508561
14 48508592
14 48508659
14 48508731
14 48508743
14 48509099
14 48509180
14 48509500
14 48509685
14 48509738
14 48509911
14 48510038
14 48510235
14 48510274
14 48511168
14 48511480
14 48511608
14 48511614
14 48512191
14 48512796
14 48513193
14 48513256
14 48513472
14 48513713
14 48514006
14 48514102
14 48514188
14 48514678
14 48515247
14 48515607
14 48515829
14 48516491
14 48516521
14 48516522
14 48517572
14 48517626
14 48517916
14 48518304
14 48518496
14 48519214
14 48519285
14 48519320
14 48519434
14 48519781
14 48520437
14 48520875
14 48521018
14 48521257
14 48521329
14 48521400
14 48521437
14 48521529
14 48521600
14 48521649
14 48521781
14 48521840
14 48522036
14 48522112
14 48522129
14 48522270
14 48522489
14 48522815
14 48522992
14 48523517
14 48523600
14 48523688
14 48523730
14 48523786
14 48523844
14 48523848
14 48523906
14 48523946
14 48523957
14 48524091
14 48524100
14 48524297
14 48524356
14 48524408
14 48524558
14 48524893
14 48525161
14 48525370
14 48525511
14 48525774
14 48525844
14 48526027
14 48526061
14 48526291
14 48526775
14 48526844
14 48526966
14 48527021
14 48527606
14 48527936
14 48528360
14 48532487
14 48532961
14 48533009
14 48534473
14 48535471
14 48535518
14 48535721
14 48535758
14 48536903
14 48537337
14 48538973
14 48540448
14 48540744
14 48541629
14 48543654
14 48543680
14 48546569
14 48550395
14 48551951
14 48553030
14 48553939
14 48554461
14 48554826
14 48557663
14 48557761
14 48558047
14 48558662
14 48558710
14 48559112
14 48559120
14 48560244
14 48561472
14 48562549
14 48562788
14 48565436
14 48568017
14 48568077
14 48572273
14 48575519
14 48578363
14 48578996
14 48579057
14 48580270
14 48580487
14 48581327
14 48581528
14 48581616
14 48583919
14 48584394
14 48584943
14 48585582
14 48585728
14 48586008
14 48586639
14 48586973
14 48587281
14 48588597
14 48588659
14 48590141
14 48592051
14 48592733
14 48592825
14 48594304
14 48594411
14 48594569
14 48595666
14 48597489
14 48597651
14 48597672
14 48597906
14 48597999
14 48598256
14 48598313
14 48598628
14 48598998
14 48599419
14 48599433
14 48601073
14 48601689
14 48602357
14 48602373
14 48603150
14 48604025
14 48604638
14 48604646
14 48606255
14 48607128
14 48607205
14 48608213
14 48609382
14 48609558
14 48609781
14 48609881
14 48610594
14 48611638
14 48612489
14 48613215
14 48613808
14 48613891
14 48613998
14 48614272
14 48614400
14 48614489
14 48614779
14 48615017
14 48615179
14 48615234
14 48616610
14 48618276
14 48619302
14 48619751
14 48619959
14 48620689
14 48621261
14 48621565
14 48621742
14 48622055
14 48623119
14 48623414
14 48625033
14 48625892
14 48625908
14 48626416
14 48626894
14 48627134
14 48627209
14 48627365
14 48627749
14 48628082
14 48628666
14 48631672
14 48632373
14 48632505
14 48632765
14 48635718
14 48635730
14 48636061
14 48636135
14 48636825
14 48639336
14 48639596
14 48639939
14 48639963
14 48639983
14 48641193
14 48642582
14 48643178
14 48643368
14 48643862
14 48644259
14 48644653
14 48645295
14 48646794
14 48647270
14 48647315
14 48648671
14 48649299
14 48649325
14 48649467
14 48650077
14 48651578
14 48651732
14 48652426
14 48652487
14 48652512
14 48653926
14 48654675
14 48655119
14 48655575
14 48655599
14 48655640
14 48655726
14 48655800
14 48656818
14 48656849
14 48657188
14 48657246
14 48657325
14 48659094
14 48659243
14 48662330
14 48662483
14 48663005
14 48663072
14 48664194
14 48664340
14 48664342
14 48664825
14 48664898
14 48665103
14 48665471
14 48665517
14 48665785
14 48665893
14 48667657
14 48667806
14 48667815
14 48667844
14 48668007
14 48669242
14 48669245
14 48669298
14 48669424
14 48669782
14 48669827
14 48669835
14 48669863
14 48670076
14 48671585
14 48672797
14 48672940
14 48672954
14 48674420
14 48674873
14 48676208
14 48676431
14 48676604
14 48676998
14 48677192
14 48677400
14 48677482
14 48677520
14 48677890
14 48678488
14 48678942
14 48679559
14 48679885
14 48680276
14 48680383
14 48680545
14 48680699
14 48681018
14 48682064
14 48683158
14 48683313
14 48684598
14 48684675
14 48686901
14 48687627
14 48688153
14 48688699
14 48690110
14 48690136
14 48690928
14 48693437
14 48694013
14 48694077
14 48694142
14 48694297
14 48694330
14 48694490
14 48694561
14 48694930
14 48695151
14 48695922
14 48696390
14 48696465
14 48696510
14 48696682
14 48696707
14 48696715
14 48696835
14 48697229
14 48697325
14 48697582
14 48697661
14 48697971
14 48698173
14 48698200
14 48698895
14 48698963
14 48699069
14 48699132
14 48699207
14 48699373
14 48699841
14 48700011
14 48700016
14 48700155
14 48700158
14 48700346
14 48700460
14 48700462
14 48700862
14 48701290
14 48701679
14 48702176
14 48702220
14 48702239
14 48702287
14 48702934
14 48703261
14 48703746
14 48703884
14 48703948
14 48704050
14 48704373
14 48704971
14 48705195
14 48705227
14 48705415
14 48705723
14 48705877
14 48705975
14 48706191
14 48706218
14 48706233
14 48706370
14 48706409
14 48706951
14 48707197
14 48707259
14 48707428
14 48707569
14 48707607
14 48708102
14 48708131
14 48708169
14 48708325
14 48708341
14 48708457
14 48709400
14 48709405
14 48709510
14 48709818
14 48709920
14 48710123
14 48710206
14 48710225
14 48710333
14 48710342
14 48710515
14 48710579
14 48710842
14 48710860
14 48711291
14 48711360
14 48711413
14 48711559
14 48711628
14 48711645
14 48711725
14 48711740
14 48711798
14 48711838
14 48712330
14 48712463
14 48712513
14 48712672
14 48712810
14 48712996
14 48713098
14 48713205
14 48713615
14 48713748
14 48714186
14 48714429
14 48714530
14 48715204
14 48715205
14 48715288
14 48715551
14 48715664
14 48716235
14 48716337
14 48716866
14 48716986
14 48717115
14 48717245
14 48717420
14 48718193
14 48718375
14 48718466
14 48718506
14 48718827
14 48719781
14 48719805
14 48719828
14 48719881
14 48719882
14 48720039
14 48720143
14 48720367
14 48720451
14 48720711
14 48720773
14 48720934
14 48721172
14 48721255
14 48721285
14 48721448
14 48721625
14 48722002
14 48722237
14 48722429
14 48722490
14 48722556
14 48722621
14 48722622
14 48722623
14 48722645
14 48722663
14 48722734
14 48722775
14 48722783
14 48723408
14 48723529
14 48723686
14 48724025
14 48724027
14 48724850
14 48724975
14 48726433
14 48727542
14 48728345
14 48728672
14 48728814
14 48728904
14 48728914
14 48729789
14 48731690
14 48731936
14 48733014
14 48733413
14 48733511
14 48734447
14 48734715
14 48736980
14 48737493
14 48737630
14 48737752
14 48737817
14 48739070
14 48739226
14 48739592
14 48739641
14 48739809
14 48740168
14 48740402
14 48740438
14 48740882
14 48741160
14 48743614
14 48743705
14 48743730
14 48743879
14 48744028
14 48744086
14 48744534
14 48744570
14 48744664
14 48744813
14 48744878
14 48744932
14 48745051
14 48746085
14 48746367
14 48747592
14 48750308
14 48750409
14 48750939
14 48751741
14 48752453
14 48752775
14 48753440
14 48754200
14 48754233
14 48754466
14 48754618
14 48754838
14 48754920
14 48755324
14 48755730
14 48755888
14 48755949
14 48756169
14 48756217
14 48756548
14 48756650
14 48756912
14 48757506
14 48758222
14 48758578
14 48760020
14 48761258
14 48762525
14 48763064
14 48763086
14 48763613
14 48763670
14 48763677
14 48763722
14 48764150
14 48765357
14 48766665
14 48767179
14 48767270
14 48768378
14 48768472
14 48769161
14 48769186
14 48769825
14 48771431
14 48772219
14 48772487
14 48773047
14 48773447
14 48773986
14 48775863
14 48776109
14 48776131
14 48776485
14 48777306
14 48777389
14 48778826
14 48779281
14 48779909
14 48780580
14 48781283
14 48783626
14 48783782
14 48783790
14 48784261
14 48785003
14 48785126
14 48785353
14 48785618
14 48785648
14 48787280
14 48787518
14 48788277
14 48790652
14 48790943
14 48791099
14 48791116
14 48793278
14 48794731
14 48794840
14 48794881
14 48795368
14 48796350
14 48798461
14 48800245
14 48800577
14 48802203
14 48803506
14 48803673
14 48803827
14 48804396
14 48804415
14 48804648
14 48804689
14 48805040
14 48805102
14 48805764
14 48806583
14 48806618
14 48807352
14 48807439
14 48807678
14 48807887
14 48808733
14 48809997
14 48809999
14 48810558
14 48810691
14 48810906
14 48811070
14 48811915
14 48812034
14 48813147
14 48814612
14 48814961
14 48815395
14 48815706
14 48815894
14 48816283
14 48816791
14 48816869
14 48816961
14 48817160
14 48817523
14 48818079
14 48818150
14 48818960
14 48818970
14 48819228
14 48819807
14 48819896
14 48820348
14 48820429
14 48820502
14 48821014
14 48821404
14 48821548
14 48822215
14 48822409
14 48822863
14 48823340
14 48823597
14 48825003
14 48825479
14 48825525
14 48825995
14 48827439
14 48827487
14 48827531
14 48827782
14 48828372
14 48828567
14 48828805
14 48829023
14 48829328
14 48829360
14 48829541
14 48830047
14 48830209
14 48830745
14 48830962
14 48832031
14 48832437
14 48833132
14 48834179
14 48834610
14 48834676
14 48834831
14 48835072
14 48835114
14 48835451
14 48835621
14 48836815
14 48837079
14 48837138
14 48837160
14 48837188
14 48837262
14 48837347
14 48837380
14 48837548
14 48837600
14 48837837
14 48837977
14 48838113
14 48838301
14 48838352
14 48838571
14 48838654
14 48838989
14 48838992
14 48839053
14 48839297
14 48839356
14 48839366
14 48839438
14 48839475
14 48839487
14 48839733
14 48840025
14 48840791
14 48840936
14 48841186
14 48841862
14 48842593
14 48843228
14 48843277
14 48844388
14 48845651
14 48846233
14 48846708
14 48847610
14 48847722
14 48848229
14 48848614
14 48848831
14 48848971
14 48849372
14 48849378
14 48850454
14 48850675
14 48851748
14 48852530
14 48852808
14 48853018
14 48853922
14 48854624
14 48854691
14 48855499
14 48855926
14 48856557
14 48857147
14 48858169
14 48858745
14 48858771
14 48859891
14 48859921
14 48861478
14 48861518
14 48862292
14 48862668
14 48863279
14 48863868
14 48865031
14 48865306
14 48865570
14 48866609
14 48866701
14 48867108
14 48867882
14 48867964
14 48868237
14 48868343
14 48869814
14 48869998
14 48870082
14 48870141
14 48870261
14 48870390
14 48870785
14 48871124
14 48871146
14 48871190
14 48871553
14 48872186
14 48872307
14 48872486
14 48873220
14 48873433
14 48874927
14 48875253
14 48875717
14 48877061
14 48877506
14 48877532
14 48878000
14 48878143
14 48878160
14 48878387
14 48878666
14 48878687
14 48878881
14 48878897
14 48878998
14 48879083
14 48879494
14 48879671
14 48879758
14 48879893
14 48880219
14 48881130
14 48881235
14 48881608
14 48881714
14 48882102
14 48882636
14 48882785
14 48882987
14 48883142
14 48883387
14 48883799
14 48884353
14 48884946
14 48885037
14 48885335
14 48887001
14 48887065
14 48887380
14 48887735
14 48888427
14 48888457
14 48888551
14 48889638
14 48890615
14 48891526
14 48891852
14 48892538
14 48892694
14 48892742
14 48892810
14 48894482
14 48894513
14 48896535
14 48897369
14 48897941
14 48898065
14 48899087
14 48900879
14 48905617
14 48906143
14 48906880
14 48907285
14 48907286
14 48908815
14 48909961
14 48910404
14 48910450
14 48910775
14 48911791
14 48911846
14 48912928
14 48917350
14 48917758
14 48918672
14 48919514
14 48921415
14 48922624
14 48922804
14 48925403
14 48925768
14 48927076
14 48927187
14 48928512
14 48929234
14 48929395
14 48929399
14 48930348
14 48932324
14 48932917
14 48933680
14 48935080
14 48935275
14 48936162
14 48936418
14 48936468
14 48937482
14 48937623
14 48938659
14 48940626
14 48941056
14 48942060
14 48942650
14 48943329
14 48943537
14 48944676
14 48945668
14 48946700
14 48948999
14 48949193
14 48949836
14 48951008
14 48952915
14 48955247
14 48957512
14 48957590
14 48957760
14 48958468
14 48958877
14 48959308
14 48960571
14 48960631
14 48961691
14 48962446
14 48964396
14 48964949
14 48965785
14 48966153
14 48966159
14 48967166
14 48970514
14 48971420
14 48972534
14 48973380
14 48973911
14 48975060
14 48975077
14 48975593
14 48976329
14 48976486
14 48976971
14 48978654
14 48978794
14 48978993
14 48979012
14 48979303
14 48981228
14 48981753
14 48985158
14 48985719
14 48986075
14 48986292
14 48987010
14 48987887
14 48989211
14 48989447
14 48989609
14 48990873
14 48991540
14 48991888
14 48992709
14 48994284
14 48995512
14 48997640
14 49001253
14 49001342
14 49001352
14 49001426
14 49001841
14 49001846
14 49001862
14 49002033
14 49002263
14 49002310
14 49002415
14 49002515
14 49002589
14 49002654
14 49002698
14 49002983
14 49003028
14 49003167
14 49003433
14 49003461
14 49003562
14 49003592
14 49003596
14 49003603
14 49003715
14 49003812
14 49003815
14 49003845
14 49003922
14 49004014
14 49004110
14 49004133
14 49004213
14 49004980
14 49005428
14 49005550
14 49005894
14 49005914
14 49005917
14 49006119
14 49006291
14 49006553
14 49006588
14 49006600
14 49006630
14 49006646
14 49006648
14 49006711
14 49006724
14 49006823
14 49006849
14 49006905
14 49006991
14 49007169
14 49007274
14 49007297
14 49007349
14 49007408
14 49007488
14 49007951
14 49008341
14 49009070
14 49009364
14 49009467
14 49009479
14 49009552
14 49009712
14 49010068
14 49010175
14 49010214
14 49010259
14 49010265
14 49010606
14 49010624
14 49010768
14 49010899
14 49011013
14 49011813
14 49012197
14 49012298
14 49012440
14 49012576
14 49012672
14 49012762
14 49012861
14 49012954
14 49013012
14 49013149
14 49014339
14 49014341
14 49014366
14 49014378
14 49014485
14 49014515
14 49014522
14 49014793
14 49015031
14 49015087
14 49015267
14 49015417
14 49015655
14 49015765
14 49015815
14 49016323
14 49016401
14 49016600
14 49017500
14 49017861
14 49017910
14 49018091
14 49018155
14 49019599
14 49019712
14 49020077
14 49020610
14 49020811
14 49020962
14 49021405
14 49021663
14 49022307
14 49022671
14 49022673
14 49023183
14 49024137
14 49024200
14 49024203
14 49024794
14 49026023
14 49026211
14 49026477
14 49026656
14 49026907
14 49027119
14 49027299
14 49027814
14 49028493
14 49028708
14 49028873
14 49028994
14 49029066
14 49029238
14 49029501
14 49029990
14 49030234
14 49032242
14 49032281
14 49032348
14 49033020
14 49033323
14 49033384
14 49034481
14 49035459
14 49035886
14 49035972
14 49036591
14 49036630
14 49036932
14 49036940
14 49037200
14 49037417
14 49037581
14 49037603
14 49038130
14 49039049
14 49039062
14 49039077
14 49039384
14 49039426
14 49039438
14 49039608
14 49039617
14 49039765
14 49039781
14 49040031
14 49040043
14 49040071
14 49040129
14 49040218
14 49040381
14 49040437
14 49040529
14 49040550
14 49040567
14 49040614
14 49040828
14 49041070
14 49041294
14 49041441
14 49041573
14 49041965
14 49041994
14 49042031
14 49042039
14 49042345
14 49042541
14 49042573
14 49042790
14 49042853
14 49042936
14 49042937
14 49042992
14 49043062
14 49043093
14 49043195
14 49043371
14 49043391
14 49043423
14 49044345
14 49044794
14 49044851
14 49045147
14 49045152
14 49045183
14 49045261
14 49045548
14 49045905
14 49045930
14 49045959
14 49046450
14 49046579
14 49046588
14 49046854
14 49046855
14 49046866
14 49047311
14 49047335
14 49047352
14 49048204
14 49048273
14 49048394
14 49048590
14 49048898
14 49049136
14 49049262
14 49049308
14 49049621
14 49050570
14 49050654
14 49050672
14 49050700
14 49051226
14 49051238
14 49051264
14 49051281
14 49051315
14 49051749
14 49051757
14 49051880
14 49051893
14 49051972
14 49052205
14 49052279
14 49052641
14 49052712
14 49052859
14 49052944
14 49052958
14 49053017
14 49053040
14 49053101
14 49053111
14 49053173
14 49053183
14 49053322
14 49053323
14 49053366
14 49053389
14 49053487
14 49053514
14 49053600
14 49054009
14 49054127
14 49054331
14 49054337
14 49054429
14 49054437
14 49054457
14 49054537
14 49054580
14 49055728
14 49055812
14 49055984
14 49056471
14 49056614
14 49056625
14 49056678
14 49056777
14 49057007
14 49057040
14 49057058
14 49057174
14 49057273
14 49057462
14 49057638
14 49057905
14 49058285
14 49058804
14 49058805
14 49058939
14 49059320
14 49059531
14 49060180
14 49060284
14 49060953
14 49061121
14 49061722
14 49061883
14 49062863
14 49063029
14 49068931
14 49112386
14 49113130
14 49113799
14 49114492
14 49114571
14 49114602
14 49114721
14 49114773
14 49115001
14 49115161
14 49115171
14 49118144
14 49118648
14 49118651
14 49120626
14 49120819
14 49121024
14 49121143
14 49121410
14 49121927
14 49123233
14 49123880
14 49125161
14 49125262
14 49125399
14 49125450
14 49125711
14 49125910
14 49126476
14 49126716
14 49126772
14 49126949
14 49127226
14 49127345
14 49127815
14 49128002
14 49128008
14 49128071
14 49128110
14 49128374
14 49128577
14 49128618
14 49128925
14 49129447
14 49130438
14 49130560
14 49131037
14 49131354
14 49131410
14 49131755
14 49131759
14 49131832
14 49131886
14 49132078
14 49132241
14 49132245
14 49132268
14 49132454
14 49132581
14 49132768
14 49132923
14 49133024
14 49133806
14 49134065
14 49134713
14 49135008
14 49135769
14 49136443
14 49136802
14 49136946
14 49137731
14 49141184
14 49141884
14 49142350
14 49142428
14 49143048
14 49143125
14 49143568
14 49143893
14 49144104
14 49144212
14 49144500
14 49144577
14 49144600
14 49144647
14 49145795
14 49145796
14 49145865
14 49146699
14 49148527
14 49148562
14 49148995
14 49149400
14 49149599
14 49150134
14 49150238
14 49150452
14 49150682
14 49150732
14 49150756
14 49150763
14 49151072
14 49151171
14 49153822
14 49153936
14 49154127
14 49155029
14 49155230
14 49155487
14 49155845
14 49156086
14 49156614
14 49157018
14 49157279
14 49157297
14 49157315
14 49157510
14 49157531
14 49157701
14 49157734
14 49157963
14 49158026
14 49158123
14 49158382
14 49158845
14 49159258
14 49159379
14 49159454
14 49159502
14 49161922
14 49162248
14 49162249
14 49162284
14 49162515
14 49162702
14 49163071
14 49163357
14 49163488
14 49163511
14 49163659
14 49163719
14 49164545
14 49164563
14 49164660
14 49164686
14 49164776
14 49164791
14 49164827
14 49164851
14 49164987
14 49164992
14 49165333
14 49165468
14 49165558
14 49165605
14 49165614
14 49166040
14 49166220
14 49166316
14 49166368
14 49166406
14 49166581
14 49166594
14 49166867
14 49166880
14 49166902
14 49167197
14 49167198
14 49167222
14 49167340
14 49167604
14 49167713
14 49168064
14 49168085
14 49168247
14 49168354
14 49168356
14 49168619
14 49168638
14 49168662
14 49168678
14 49168725
14 49168917
14 49168923
14 49168974
14 49170200
14 49170798
14 49170904
14 49171053
14 49171274
14 49171942
14 49172793
14 49172945
14 49173576
14 49176059
14 49176079
14 49176679
14 49176814
14 49177227
14 49177554
14 49177633
14 49182525
14 49183267
14 49183629
14 49183998
14 49184490
14 49184636
14 49184763
14 49184881
14 49185857
14 49185896
14 49186088
14 49186983
14 49187333
14 49188182
14 49188297
14 49189001
14 49189034
14 49189167
14 49189282
14 49189401
14 49189497
14 49189585
14 49189840
14 49189903
14 49190080
14 49190131
14 49190158
14 49190206
14 49190576
14 49190685
14 49190913
14 49190947
14 49191013
14 49191023
14 49191291
14 49191574
14 49191575
14 49191611
14 49191752
14 49192134
14 49192152
14 49192157
14 49192180
14 49192496
14 49192558
14 49192633
14 49192702
14 49193040
14 49193250
14 49194009
14 49194138
14 49195012
14 49195268
14 49195763
14 49195801
14 49195840
14 49196013
14 49196054
14 49196078
14 49197553
14 49197558
14 49198397
14 49198418
14 49198461
14 49200832
14 49201261
14 49201411
14 49202627
14 49202775
14 49203225
14 49203318
14 49203487
14 49203906
14 49203961
14 49204175
14 49204368
14 49204450
14 49204686
14 49204890
14 49204929
14 49205858
14 49205959
14 49206172
14 49207388
14 49207484
14 49208046
14 49208341
14 49208493
14 49208688
14 49208852
14 49208877
14 49209117
14 49209422
14 49209587
14 49209656
14 49209841
14 49210412
14 49210434
14 49211021
14 49211261
14 49211506
14 49211783
14 49212014
14 49212288
14 49212335
14 49212486
14 49212643
14 49212813
14 49213796
14 49214842
14 49215760
14 49215955
14 49216267
14 49216292
14 49216456
14 49216845
14 49218187
14 49218559
14 49220983
14 49221363
14 49223525
14 49224174
14 49224297
14 49224657
14 49224777
14 49224870
14 49224886
14 49224960
14 49226351
14 49227602
14 49227838
14 49227866
14 49228274
14 49228375
14 49228543
14 49228831
14 49231526
14 49231593
14 49231630
14 49231666
14 49231698
14 49231827
14 49232029
14 49232033
14 49232073
14 49233440
14 49233468
14 49233599
14 49233633
14 49233727
14 49233956
14 49234144
14 49234155
14 49234844
14 49237693
14 49237827
14 49237974
14 49238312
14 49238955
14 49238971
14 49239417
14 49239572
14 49239581
14 49239939
14 49240088
14 49240292
14 49241014
14 49241355
14 49241645
14 49241712
14 49243585
14 49244315
14 49244444
14 49244445
14 49244542
14 49244744
14 49244922
14 49245743
14 49245887
14 49245981
14 49246288
14 49246377
14 49246692
14 49247329
14 49247341
14 49247447
14 49247703
14 49247915
14 49248073
14 49248110
14 49248345
14 49248564
14 49248670
14 49248671
14 49251061
14 49251420
14 49252201
14 49252333
14 49252731
14 49252892
14 49252900
14 49253009
14 49253276
14 49253656
14 49253759
14 49253773
14 49253822
14 49253868
14 49253876
14 49253890
14 49253923
14 49254005
14 49254008
14 49254074
14 49254124
14 49254186
14 49254387
14 49254401
14 49254584
14 49254690
14 49254933
14 49254956
14 49254975
14 49255222
14 49255271
14 49255272
14 49255301
14 49255475
14 49255506
14 49256186
14 49256215
14 49256242
14 49256359
14 49256402
14 49256556
14 49256703
14 49256726
14 49256758
14 49256852
14 49256906
14 49256924
14 49257336
14 49257518
14 49257526
14 49257677
14 49257742
14 49258209
14 49258677
14 49258805
14 49259346
14 49259360
14 49260584
14 49260640
14 49260691
14 49260713
14 49260729
14 49260886
14 49260887
14 49260902
14 49260917
14 49260975
14 49260985
14 49261453
14 49261724
14 49262047
14 49262051
14 49262115
14 49262223
14 49262250
14 49262581
14 49262635
14 49262645
14 49262850
14 49262950
14 49263394
14 49263421
14 49263583
14 49263618
14 49263802
14 49263991
14 49264110
14 49264245
14 49264558
14 49264858
14 49265867
14 49266691
14 49266857
14 49268635
14 49269588
14 49270568
14 49270731
14 49270738
14 49271017
14 49273039
14 49275763
14 49275871
14 49276004
14 49276065
14 49276101
14 49276787
14 49277059
14 49277435
14 49278167
14 49278456
14 49278579
14 49278603
14 49278661
14 49279455
14 49279646
14 49283698
14 49290791
14 49291109
14 49292843
14 49293204
14 49295538
14 49296655
14 49298377
14 49298902
14 49302134
14 49302177
14 49302491
14 49303145
14 49303491
14 49306199
14 49307413
14 49308831
14 49309016
14 49309316
14 49310101
14 49310749
14 49310827
14 49310951
14 49311524
14 49311531
14 49311939
14 49312092
14 49312657
14 49312694
14 49312716
14 49312721
14 49312733
14 49312738
14 49312833
14 49312871
14 49312922
14 49313063
14 49313078
14 49313124
14 49313196
14 49313306
14 49313351
14 49313355
14 49313435
14 49313554
14 49314178
14 49314306
14 49314859
14 49314906
14 49315215
14 49315319
14 49315347
14 49315552
14 49315635
14 49315860
14 49315894
14 49315948
14 49316127
14 49316160
14 49316472
14 49316483
14 49317126
14 49317144
14 49317288
14 49317378
14 49317413
14 49317525
14 49317662
14 49317751
14 49317910
14 49318034
14 49318307
14 49318459
14 49318460
14 49318530
14 49319770
14 49319784
14 49319889
14 49319955
14 49320002
14 49320233
14 49320252
14 49320266
14 49320283
14 49320401
14 49320601
14 49320602
14 49320657
14 49320747
14 49321061
14 49321285
14 49321680
14 49321721
14 49321881
14 49321946
14 49322118
14 49322509
14 49322541
14 49322774
14 49322782
14 49322799
14 49322869
14 49323084
14 49323121
14 49323147
14 49323374
14 49323439
14 49323514
14 49323598
14 49323606
14 49323682
14 49323872
14 49323954
14 49324080
14 49324092
14 49324145
14 49324271
14 49324283
14 49324297
14 49324310
14 49324354
14 49324411
14 49324568
14 49324721
14 49327090
14 49327297
14 49327309
14 49328113
14 49328318
14 49328342
14 49328539
14 49328791
14 49328820
14 49329074
14 49329200
14 49329238
14 49329273
14 49329275
14 49329278
14 49329333
14 49329559
14 49329617
14 49330220
14 49330338
14 49330515
14 49330528
14 49330559
14 49330763
14 49330844
14 49330845
14 49331070
14 49331154
14 49331190
14 49331286
14 49331441
14 49331547
14 49331653
14 49331712
14 49331759
14 49332425
14 49332485
14 49332529
14 49332539
14 49332695
14 49333462
14 49334485
14 49334698
14 49334721
14 49334812
14 49335125
14 49335253
14 49335271
14 49335292
14 49335337
14 49335569
14 49335599
14 49336003
14 49336086
14 49336307
14 49336469
14 49336587
14 49336772
14 49337018
14 49337023
14 49337145
14 49337177
14 49337180
14 49337202
14 49337226
14 49337344
14 49337359
14 49337500
14 49337585
14 49340587
14 49340696
14 49340857
14 49340878
14 49340888
14 49342387
14 49342765
14 49343384
14 49343876
14 49343917
14 49343922
14 49343930
14 49344268
14 49344284
14 49344752
14 49344976
14 49345042
14 49345098
14 49345155
14 49345161
14 49345596
14 49346201
14 49346267
14 49347103
14 49347122
14 49347207
14 49347625
14 49347976
14 49348112
14 49348815
14 49349019
14 49349257
14 49349492
14 49349541
14 49349880
14 49350197
14 49350225
14 49350253
14 49350358
14 49351754
14 49355468
14 49356178
14 49358441
14 49358607
14 49358637
14 49359458
14 49360419
14 49360439
14 49360586
14 49360648
14 49361136
14 49361185
14 49361969
14 49362502
14 49363656
14 49364514
14 49365006
14 49365195
14 49365643
14 49366044
14 49368087
14 49368189
14 49370014
14 49370028
14 49370238
14 49370244
14 49371572
14 49371748
14 49372103
14 49373525
14 49373697
14 49373949
14 49377247
14 49378056
14 49378442
14 49378788
14 49379729
14 49380226
14 49380462
14 49380521
14 49381390
14 49381521
14 49381832
14 49381897
14 49382275
14 49382742
14 49382835
14 49384452
14 49384853
14 49384934
14 49385230
14 49385255
14 49385280
14 49385355
14 49386255
14 49387703
14 49388559
14 49388625
14 49388703
14 49388760
14 49388858
14 49389497
14 49389675
14 49389689
14 49389839
14 49390973
14 49391520
14 49391675
14 49391781
14 49391806
14 49393045
14 49393555
14 49393675
14 49393679
14 49394943
14 49395001
14 49395048
14 49395520
14 49395543
14 49395636
14 49395663
14 49395760
14 49396169
14 49396292
14 49396335
14 49396556
14 49396581
14 49397544
14 49398587
14 49398668
14 49399114
14 49400577
14 49400885
14 49401100
14 49403120
14 49404408
14 49404933
14 49405053
14 49405071
14 49405135
14 49405168
14 49405425
14 49405490
14 49405597
14 49406685
14 49408611
14 49409074
14 49409240
14 49409574
14 49409684
14 49409719
14 49409764
14 49409936
14 49410060
14 49410227
14 49410264
14 49410612
14 49410821
14 49410847
14 49411238
14 49411303
14 49411324
14 49411381
14 49411625
14 49411670
14 49411671
14 49411681
14 49411938
14 49411957
14 49411968
14 49411969
14 49411972
14 49412099
14 49412149
14 49412441
14 49412546
14 49412573
14 49412633
14 49412686
14 49412688
14 49412785
14 49412918
14 49413109
14 49414190
14 49414244
14 49414396
14 49414462
14 49414469
14 49414485
14 49414634
14 49414885
14 49415192
14 49415290
14 49415396
14 49415476
14 49415585
14 49415735
14 49415756
14 49415759
14 49415949
14 49416187
14 49416459
14 49416547
14 49416631
14 49416634
14 49417012
14 49417217
14 49417337
14 49417881
14 49418089
14 49418432
14 49418545
14 49418568
14 49418578
14 49418834
14 49418924
14 49419046
14 49419098
14 49419101
14 49419147
14 49419178
14 49419381
14 49419621
14 49419683
14 49419812
14 49419894
14 49419999
14 49420210
14 49420233
14 49420424
14 49420589
14 49420615
14 49420694
14 49420758
14 49420940
14 49420948
14 49421866
14 49421886
14 49422079
14 49422135
14 49422158
14 49422185
14 49422234
14 49422325
14 49422349
14 49422351
14 49422365
14 49422394
14 49422547
14 49422550
14 49422581
14 49422606
14 49422614
14 49422751
14 49422981
14 49423170
14 49423237
14 49423281
14 49423286
14 49423392
14 49423402
14 49423494
14 49423526
14 49423540
14 49423543
14 49423619
14 49423695
14 49423702
14 49423705
14 49423784
14 49423899
14 49424328
14 49424534
14 49424565
14 49424616
14 49424877
14 49424893
14 49424963
14 49424965
14 49425011
14 49425090
14 49425194
14 49425281
14 49425802
14 49425923
14 49426116
14 49426352
14 49426369
14 49426731
14 49426975
14 49427259
14 49427269
14 49427281
14 49427376
14 49427662
14 49427731
14 49427793
14 49428290
14 49428351
14 49428362
14 49428428
14 49428429
14 49428501
14 49428683
14 49428686
14 49428687
14 49428864
14 49429085
14 49429154
14 49429158
14 49429301
14 49429338
14 49429385
14 49429399
14 49429440
14 49429442
14 49429483
14 49429724
14 49429759
14 49429779
14 49430010
14 49430028
14 49430057
14 49430217
14 49430358
14 49430404
14 49430413
14 49430416
14 49430449
14 49431335
14 49431667
14 49431691
14 49431763
14 49431811
14 49431851
14 49431909
14 49431967
14 49432011
14 49432214
14 49432310
14 49433599
14 49434030
14 49434143
14 49434162
14 49434172
14 49434205
14 49434387
14 49434402
14 49434510
14 49434714
14 49434743
14 49434786
14 49434814
14 49434827
14 49434905
14 49434945
14 49434954
14 49435185
14 49435237
14 49435299
14 49435420
14 49435516
14 49435526
14 49435564
14 49435745
14 49435998
14 49436005
14 49436028
14 49436196
14 49438608
14 49438847
14 49438906
14 49439019
14 49439115
14 49439154
14 49439198
14 49439238
14 49439275
14 49439276
14 49439330
14 49439584
14 49440624
14 49440892
14 49440895
14 49440930
14 49440967
14 49441118
14 49441238
14 49441383
14 49441807
14 49441905
14 49441973
14 49442184
14 49442291
14 49442838
14 49442868
14 49442921
14 49443397
14 49443431
14 49443479
14 49443539
14 49443558
14 49443602
14 49443624
14 49443733
14 49443817
14 49443825
14 49443942
14 49443973
14 49444076
14 49444220
14 49444873
14 49445098
14 49445239
14 49445478
14 49445508
14 49445530
14 49445695
14 49445995
14 49446063
14 49446104
14 49446123
14 49446140
14 49446155
14 49446161
14 49446217
14 49446303
14 49446335
14 49446417
14 49446498
14 49446616
14 49446636
14 49446641
14 49446658
14 49446670
14 49446749
14 49446752
14 49446806
14 49446844
14 49447000
14 49447089
14 49447090
14 49447191
14 49447228
14 49447249
14 49447266
14 49447291
14 49447532
14 49447611
14 49447965
14 49447986
14 49448121
14 49448148
14 49448226
14 49448528
14 49448543
14 49448828
14 49448844
14 49448886
14 49448895
14 49448919
14 49449142
14 49449147
14 49449223
14 49449416
14 49449434
14 49449457
14 49449501
14 49449673
14 49449725
14 49449958
14 49449975
14 49450045
14 49450155
14 49450242
14 49450290
14 49450390
14 49450514
14 49450662
14 49450770
14 49450816
14 49450859
14 49450930
14 49450954
14 49451040
14 49451063
14 49451086
14 49451155
14 49451162
14 49451357
14 49451358
14 49451600
14 49451886
14 49451964
14 49451999
14 49452097
14 49452674
14 49452721
14 49452915
14 49453762
14 49454467
14 49455221
14 49455459
14 49456045
14 49456630
14 49457710
14 49459070
14 49461044
14 49461546
14 49461852
14 49462217
14 49462956
14 49464426
14 49464448
14 49464799
14 49465047
14 49474863
14 49475160
14 49475194
14 49475449
14 49477179
14 49477219
14 49477979
14 49478045
14 49482182
14 49482562
14 49484343
14 49484372
14 49486085
14 49486162
14 49486189
14 49487596
14 49487643
14 49488730
14 49488906
14 49488979
14 49489431
14 49490237
14 49490453
14 49490917
14 49491047
14 49491105
14 49491721
14 49491861
14 49492123
14 49492338
14 49492483
14 49492696
14 49492992
14 49493083
14 49493448
14 49493553
14 49493577
14 49494025
14 49494071
14 49494079
14 49495170
14 49495171
14 49495516
14 49495596
14 49495751
14 49495976
14 49496075
14 49496130
14 49496132
14 49496152
14 49496405
14 49496495
14 49496570
14 49497287
14 49497441
14 49497493
14 49497523
14 49498003
14 49498105
14 49498256
14 49498366
14 49498462
14 49498518
14 49498570
14 49498828
14 49499032
14 49499264
14 49499656
14 49499678
14 49499735
14 49499940
14 49500000
14 49500137
14 49500525
14 49500806
14 49502208
14 49502619
14 49502706
14 49502819
14 49502877
14 49502932
14 49502998
14 49503021
14 49503181
14 49503207
14 49503270
14 49503301
14 49503302
14 49503352
14 49503385
14 49503390
14 49503693
14 49503728
14 49503762
14 49503911
14 49504103
14 49504310
14 49504476
14 49504574
14 49504754
14 49504786
14 49504800
14 49504852
14 49505069
14 49505314
14 49505542
14 49505591
14 49505779
14 49505858
14 49506091
14 49506308
14 49506374
14 49506391
14 49506428
14 49506435
14 49506526
14 49506789
14 49506842
14 49507006
14 49507153
14 49507189
14 49507225
14 49507427
14 49507613
14 49507661
14 49507681
14 49507757
14 49507825
14 49507893
14 49507953
14 49508006
14 49508163
14 49508232
14 49508268
14 49508280
14 49508331
14 49508345
14 49508402
14 49508480
14 49508584
14 49508597
14 49508748
14 49508857
14 49509002
14 49509077
14 49509170
14 49509231
14 49509253
14 49509484
14 49509541
14 49509549
14 49509626
14 49509702
14 49509714
14 49509780
14 49509816
14 49509939
14 49510096
14 49511088
14 49511121
14 49511173
14 49511355
14 49511400
14 49511528
14 49511621
14 49511677
14 49511678
14 49511788
14 49511791
14 49511820
14 49511847
14 49511906
14 49511913
14 49512054
14 49512170
14 49512236
14 49512359
14 49512569
14 49513082
14 49513108
14 49513118
14 49513766
14 49514077
14 49514166
14 49514198
14 49514261
14 49514302
14 49514325
14 49514765
14 49514777
14 49514808
14 49514950
14 49514956
14 49515062
14 49515173
14 49515251
14 49515263
14 49515295
14 49515723
14 49515724
14 49515730
14 49515755
14 49515793
14 49515955
14 49515981
14 49515994
14 49515995
14 49516049
14 49516121
14 49516124
14 49516462
14 49516485
14 49516486
14 49516608
14 49516630
14 49516711
14 49516764
14 49516794
14 49516827
14 49516843
14 49516890
14 49516897
14 49516997
14 49517031
14 49517075
14 49517086
14 49517116
14 49517470
14 49517481
14 49517485
14 49517537
14 49517595
14 49518058
14 49518117
14 49518329
14 49518344
14 49518404
14 49518580
14 49518616
14 49518841
14 49519078
14 49519098
14 49519141
14 49519175
14 49519206
14 49519349
14 49519435
14 49519660
14 49520119
14 49520138
14 49520362
14 49520448
14 49520908
14 49520951
14 49521122
14 49521159
14 49521203
14 49521280
14 49521487
14 49521573
14 49521582
14 49521740
14 49521829
14 49521907
14 49521921
14 49522476
14 49522531
14 49522593
14 49522719
14 49522901
14 49523353
14 49523368
14 49523435
14 49523815
14 49523826
14 49523954
14 49523988
14 49524042
14 49524075
14 49524082
14 49524125
14 49524159
14 49524289
14 49524352
14 49524402
14 49524423
14 49524489
14 49524531
14 49524535
14 49524672
14 49524696
14 49524712
14 49524774
14 49524836
14 49524940
14 49525167
14 49525478
14 49525482
14 49525766
14 49525829
14 49525870
14 49525917
14 49526031
14 49526821
14 49527069
14 49527262
14 49527286
14 49527294
14 49527328
14 49527394
14 49527437
14 49527453
14 49527454
14 49527494
14 49527537
14 49527565
14 49527585
14 49527712
14 49527743
14 49527775
14 49527813
14 49527951
14 49528042
14 49528077
14 49528096
14 49528150
14 49528162
14 49528485
14 49528544
14 49528619
14 49528678
14 49528748
14 49528832
14 49528895
14 49529010
14 49529028
14 49529103
14 49529111
14 49529239
14 49529427
14 49529524
14 49529528
14 49529588
14 49529606
14 49529654
14 49529669
14 49529687
14 49529847
14 49530711
14 49530754
14 49530970
14 49531035
14 49531175
14 49531176
14 49531197
14 49531264
14 49531296
14 49531349
14 49531377
14 49531632
14 49531754
14 49531811
14 49531820
14 49531837
14 49531951
14 49531959
14 49531978
14 49531983
14 49532055
14 49532066
14 49532097
14 49532105
14 49533053
14 49533081
14 49533217
14 49533236
14 49533262
14 49533344
14 49533364
14 49533390
14 49533408
14 49533743
14 49533949
14 49533965
14 49533968
14 49534153
14 49534276
14 49534811
14 49537501
14 49537536
14 49537664
14 49537697
14 49538287
14 49538337
14 49538442
14 49538865
14 49538898
14 49539129
14 49539182
14 49539612
14 49539791
14 49540372
14 49540571
14 49540607
14 49541084
14 49541466
14 49542474
14 49544718
14 49544949
14 49546219
14 49546269
14 49546377
14 49546463
14 49547207
14 49547538
14 49548113
14 49548127
14 49548147
14 49548457
14 49548592
14 49548722
14 49549499
14 49549586
14 49551913
14 49552037
14 49552259
14 49552417
14 49553306
14 49553506
14 49553528
14 49556751
14 49556868
14 49557003
14 49558854
14 49559264
14 49559265
14 49560672
14 49560788
14 49561785
14 49561851
14 49562833
14 49563297
14 49563895
14 49567294
14 49567372
14 49567953
14 49568645
14 49568824
14 49568853
14 49568984
14 49572825
14 49573569
14 49575280
14 49579171
14 49579444
14 49579680
14 49580416
14 49581328
14 49582509
14 49582937
14 49583055
14 49584393
14 49584607
14 49584837
14 49585114
14 49585353
14 49585566
14 49585755
14 49588854
14 49589166
14 49589199
14 49589286
14 49589789
14 49589849
14 49590050
14 49590090
14 49590376
14 49590477
14 49590626
14 49590746
14 49591109
14 49591110
14 49591150
14 49591489
14 49591496
14 49591521
14 49592431
14 49592996
14 49593920
14 49594273
14 49594473
14 49594994
14 49595100
14 49595255
14 49597886
14 49597950
14 49597989
14 49598178
14 49598334
14 49598402
14 49598833
14 49599258
14 49599765
14 49600956
14 49601187
14 49601242
14 49601293
14 49601312
14 49601535
14 49604842
14 49605555
14 49605617
14 49605979
14 49606211
14 49608244
14 49608719
14 49610489
14 49611005
14 49613950
14 49614056
14 49614150
14 49614284
14 49615231
14 49615277
14 49615371
14 49616213
14 49616491
14 49616557
14 49616639
14 49616647
14 49616970
14 49618154
14 49618296
14 49618550
14 49618591
14 49619250
14 49619382
14 49619386
14 49620040
14 49620200
14 49620308
14 49621557
14 49621721
14 49621880
14 49622260
14 49622288
14 49622357
14 49622518
14 49622897
14 49623711
14 49625006
14 49625264
14 49625313
14 49625719
14 49625976
14 49626099
14 49626354
14 49626685
14 49626899
14 49628258
14 49628340
14 49628402
14 49628755
14 49628793
14 49628809
14 49628858
14 49629158
14 49629281
14 49629367
14 49629496
14 49630142
14 49630195
14 49630834
14 49630910
14 49631722
14 49631867
14 49631935
14 49632015
14 49632280
14 49633007
14 49633231
14 49633324
14 49633570
14 49633618
14 49633624
14 49634355
14 49635387
14 49636834
14 49637546
14 49637769
14 49638135
14 49639695
14 49641574
14 49642625
14 49642645
14 49643157
14 49644101
14 49644248
14 49645266
14 49645732
14 49646218
14 49646271
14 49646460
14 49647907
14 49648239
14 49649597
14 49649633
14 49649763
14 49649764
14 49651851
14 49652317
14 49652418
14 49653401
14 49653550
14 49653734
14 49654471
14 49654532
14 49654643
14 49655190
14 49655466
14 49655503
14 49656186
14 49656550
14 49656814
14 49657307
14 49657594
14 49658052
14 49658139
14 49658210
14 49660455
14 49661336
14 49662828
14 49662887
14 49662895
14 49663022
14 49663980
14 49664530
14 49665001
14 49665612
14 49666353
14 49666729
14 49666778
14 49667726
14 49669214
14 49671290
14 49672337
14 49672526
14 49672549
14 49673292
14 49673394
14 49674123
14 49674761
14 49674785
14 49674903
14 49675930
14 49676384
14 49677884
14 49677963
14 49678769
14 49678888
14 49678973
14 49679419
14 49680763
14 49682413
14 49683110
14 49683204
14 49689392
14 49689876
14 49690169
14 49690286
14 49691060
14 49691317
14 49691652
14 49691732
14 49692775
14 49693368
14 49693405
14 49694336
14 49694557
14 49694901
14 49695863
14 49697264
14 49697419
14 49698464
14 49701363
14 49704418
14 49704474
14 49704555
14 49704645
14 49704895
14 49704942
14 49704973
14 49705539
14 49705570
14 49707417
14 49707643
14 49707913
14 49707973
14 49708596
14 49710443
14 49710444
14 49710844
14 49710902
14 49711358
14 49712110
14 49712222
14 49712646
14 49712847
14 49714533
14 49714644
14 49715687
14 49715995
14 49716241
14 49717368
14 49718586
14 49718691
14 49718870
14 49718898
14 49719172
14 49719586
14 49719607
14 49719618
14 49719665
14 49719668
14 49719929
14 49720229
14 49720434
14 49720688
14 49720936
14 49721000
14 49721070
14 49721277
14 49721327
14 49721433
14 49721530
14 49721802
14 49721928
14 49722072
14 49722103
14 49722152
14 49722369
14 49722385
14 49722426
14 49722457
14 49722525
14 49722540
14 49722735
14 49722744
14 49722747
14 49722767
14 49722795
14 49722798
14 49722976
14 49723062
14 49723063
14 49723096
14 49723114
14 49723190
14 49723349
14 49723389
14 49723469
14 49723478
14 49723507
14 49723629
14 49723757
14 49723784
14 49724212
14 49726334
14 49726524
14 49726664
14 49726693
14 49727059
14 49727572
14 49727744
14 49727900
14 49727933
14 49728004
14 49728008
14 49728544
14 49728853
14 49728949
14 49729156
14 49731271
14 49731389
14 49731625
14 49731762
14 49731949
14 49731950
14 49732275
14 49732699
14 49732839
14 49732861
14 49732863
14 49733000
14 49733071
14 49733591
14 49733765
14 49733805
14 49733807
14 49733997
14 49734156
14 49734160
14 49734196
14 49734231
14 49734270
14 49734356
14 49734501
14 49734630
14 49734731
14 49734771
14 49734901
14 49734978
14 49735197
14 49735207
14 49735254
14 49735320
14 49735395
14 49735412
14 49735498
14 49737925
14 49737977
14 49737978
14 49738016
14 49738198
14 49738208
14 49738347
14 49738680
14 49739252
14 49739451
14 49739535
14 49739898
14 49740066
14 49740087
14 49740246
14 49740266
14 49740481
14 49740536
14 49740575
14 49740652
14 49741612
14 49742328
14 49742448
14 49742474
14 49742687
14 49742753
14 49742786
14 49742823
14 49743355
14 49743743
14 49743855
14 49743918
14 49745386
14 49745557
14 49745789
14 49745911
14 49745985
14 49745988
14 49746048
14 49746410
14 49746473
14 49746564
14 49746704
14 49747531
14 49748079
14 49748184
14 49748228
14 49749299
14 49749370
14 49749824
14 49749967
14 49750277
14 49750573
14 49750872
14 49750906
14 49751106
14 49751206
14 49751277
14 49751383
14 49751497
14 49753202
14 49753264
14 49753838
14 49753878
14 49754308
14 49754312
14 49754320
14 49754482
14 49754572
14 49754582
14 49754613
14 49754729
14 49754885
14 49754918
14 49755032
14 49755045
14 49755156
14 49755161
14 49755337
14 49755540
14 49755821
14 49756076
14 49756105
14 49756131
14 49756136
14 49756255
14 49756483
14 49756549
14 49756552
14 49756578
14 49756629
14 49756762
14 49756936
14 49756937
14 49757116
14 49757262
14 49757484
14 49757538
14 49757605
14 49757613
14 49757633
14 49757643
14 49757682
14 49757833
14 49759015
14 49759057
14 49759200
14 49759523
14 49759909
14 49760006
14 49760100
14 49760243
14 49760259
14 49760904
14 49760979
14 49761031
14 49761062
14 49761072
14 49761080
14 49761175
14 49761274
14 49761512
14 49761572
14 49761665
14 49761888
14 49762040
14 49762172
14 49762226
14 49762309
14 49762353
14 49762387
14 49762501
14 49762622
14 49762679
14 49762702
14 49762753
14 49762776
14 49762811
14 49762848
14 49762911
14 49763214
14 49763231
14 49763826
14 49764069
14 49764208
14 49764266
14 49764276
14 49764358
14 49764533
14 49764541
14 49764576
14 49764888
14 49764890
14 49765043
14 49765628
14 49765682
14 49765935
14 49766033
14 49766063
14 49766087
14 49766162
14 49766166
14 49766217
14 49766250
14 49766362
14 49766364
14 49766423
14 49767947
14 49768029
14 49768041
14 49768123
14 49768153
14 49768179
14 49768215
14 49768243
14 49768322
14 49768439
14 49768487
14 49768619
14 49768632
14 49768649
14 49768983
14 49769219
14 49769263
14 49769371
14 49769378
14 49769398
14 49769443
14 49769559
14 49769637
14 49769833
14 49770230
14 49770900
14 49770938
14 49771000
14 49771136
14 49771385
14 49771457
14 49771493
14 49771589
14 49771622
14 49771729
14 49771926
14 49772710
14 49772790
14 49772823
14 49772980
14 49773006
14 49773078
14 49773188
14 49774597
14 49774635
14 49774692
14 49774819
14 49774833
14 49774862
14 49775109
14 49775368
14 49775645
14 49776124
14 49776398
14 49776529
14 49776597
14 49777091
14 49777123
14 49777125
14 49777208
14 49777367
14 49777452
14 49777462
14 49777539
14 49777573
14 49777577
14 49777776
14 49777847
14 49777848
14 49778167
14 49778215
14 49778635
14 49778703
14 49778738
14 49781548
14 49782067
14 49782172
14 49782406
14 49782407
14 49782486
14 49783372
14 49783377
14 49783491
14 49783535
14 49783996
14 49784594
14 49784637
14 49784699
14 49784762
14 49784909
14 49784932
14 49785297
14 49785396
14 49785438
14 49786011
14 49786210
14 49786223
14 49786244
14 49786442
14 49786445
14 49786447
14 49786601
14 49786640
14 49786662
14 49786763
14 49786788
14 49786812
14 49786941
14 49787440
14 49787544
14 49787668
14 49787707
14 49787767
14 49787796
14 49787980
14 49788055
14 49788111
14 49788116
14 49788142
14 49788160
14 49788318
14 49788417
14 49788635
14 49788711
14 49788929
14 49788970
14 49789048
14 49789054
14 49789107
14 49789219
14 49789725
14 49789782
14 49790052
14 49790147
14 49790368
14 49790517
14 49790788
14 49790811
14 49790921
14 49792146
14 49792294
14 49792310
14 49792314
14 49792337
14 49792513
14 49792578
14 49792750
14 49792950
14 49792994
14 49793125
14 49793227
14 49793341
14 49793425
14 49794097
14 49794646
14 49795079
14 49795137
14 49795612
14 49795874
14 49795959
14 49796705
14 49796808
14 49796955
14 49796956
14 49797013
14 49797077
14 49797310
14 49797807
14 49798060
14 49798318
14 49798473
14 49798546
14 49798762
14 49798775
14 49798800
14 49799140
14 49799163
14 49799184
14 49799243
14 49799279
14 49799380
14 49799526
14 49799638
14 49799849
14 49800296
14 49800555
14 49801052
14 49801252
14 49801328
14 49801379
14 49801764
14 49801810
14 49801979
14 49801984
14 49802015
14 49802063
14 49802274
14 49802319
14 49802330
14 49802591
14 49802672
14 49803587
14 49803593
14 49803655
14 49804771
14 49805074
14 49806785
14 49809057
14 49809292
14 49809315
14 49809493
14 49812589
14 49812693
14 49812751
14 49813154
14 49813234
14 49813356
14 49813393
14 49813541
14 49813565
14 49813566
14 49813696
14 49813852
14 49813907
14 49813946
14 49813947
14 49813959
14 49814070
14 49814103
14 49814292
14 49814558
14 49814567
14 49814687
14 49814754
14 49814837
14 49814847
14 49815025
14 49815345
14 49815432
14 49815438
14 49815661
14 49815786
14 49815825
14 49815858
14 49815920
14 49815946
14 49816082
14 49816116
14 49816134
14 49816170
14 49816205
14 49816495
14 49816514
14 49816629
14 49816676
14 49817255
14 49817270
14 49817588
14 49817906
14 49817953
14 49817982
14 49818009
14 49818061
14 49818176
14 49819932
14 49820057
14 49820162
14 49820430
14 49820529
14 49820532
14 49820690
14 49820976
14 49820988
14 49821257
14 49821267
14 49821563
14 49821632
14 49821955
14 49822572
14 49822642
14 49822726
14 49822866
14 49822944
14 49823014
14 49823636
14 49823682
14 49823739
14 49823794
14 49823806
14 49823810
14 49823890
14 49823910
14 49823960
14 49824004
14 49824120
14 49824157
14 49824340
14 49824901
14 49824934
14 49824971
14 49825036
14 49825088
14 49825437
14 49825535
14 49825854
14 49825899
14 49826250
14 49826304
14 49826339
14 49826457
14 49826580
14 49826642
14 49826885
14 49826956
14 49827021
14 49827089
14 49827103
14 49827201
14 49827218
14 49827348
14 49827480
14 49827502
14 49827518
14 49827531
14 49827538
14 49827585
14 49827671
14 49827748
14 49827758
14 49827875
14 49827882
14 49827884
14 49827914
14 49827917
14 49827946
14 49828037
14 49828093
14 49828209
14 49828245
14 49828307
14 49828327
14 49828366
14 49828368
14 49828373
14 49828401
14 49828431
14 49828581
14 49828949
14 49828967
14 49829027
14 49829091
14 49829136
14 49829140
14 49829162
14 49829194
14 49829306
14 49829373
14 49829423
14 49829431
14 49829433
14 49829475
14 49829626
14 49829636
14 49829668
14 49829683
14 49829732
14 49829739
14 49829768
14 49829770
14 49829779
14 49829781
14 49829794
14 49829949
14 49830175
14 49830381
14 49830388
14 49830563
14 49830582
14 49830627
14 49830768
14 49830913
14 49830960
14 49830978
14 49830994
14 49831001
14 49831023
14 49831073
14 49831114
14 49831127
14 49831142
14 49831314
14 49831476
14 49831504
14 49831704
14 49831734
14 49831766
14 49832125
14 49832179
14 49832287
14 49832323
14 49832427
14 49832463
14 49832559
14 49832587
14 49832863
14 49833066
14 49833068
14 49833075
14 49833223
14 49833228
14 49833421
14 49833658
14 49833681
14 49833728
14 49835103
14 49835111
14 49835118
14 49835252
14 49835382
14 49835399
14 49835455
14 49836156
14 49836387
14 49836426
14 49836707
14 49836859
14 49837006
14 49837023
14 49837097
14 49837412
14 49837447
14 49837615
14 49837622
14 49837669
14 49837696
14 49837723
14 49837884
14 49837933
14 49837953
14 49838092
14 49838098
14 49838188
14 49838205
14 49838247
14 49838316
14 49838550
14 49838616
14 49838720
14 49838744
14 49839069
14 49839442
14 49839582
14 49839676
14 49839724
14 49839734
14 49839735
14 49839756
14 49839907
14 49839944
14 49839980
14 49839988
14 49840347
14 49840356
14 49842844
14 49842954
14 49842999
14 49843011
14 49843019
14 49843035
14 49843041
14 49843086
14 49843097
14 49843101
14 49843246
14 49843320
14 49843330
14 49843337
14 49843340
14 49843485
14 49843486
14 49843520
14 49843571
14 49843613
14 49843614
14 49843617
14 49843654
14 49843696
14 49843725
14 49843772
14 49843791
14 49843802
14 49843815
14 49843843
14 49843915
14 49843946
14 49844019
14 49844145
14 49844230
14 49844254
14 49844409
14 49844426
14 49844551
14 49844552
14 49844573
14 49844689
14 49844733
14 49844829
14 49844830
14 49844927
14 49845043
14 49845121
14 49845133
14 49845448
14 49845533
14 49845534
14 49845548
14 49845577
14 49845674
14 49845752
14 49845842
14 49845878
14 49845976
14 49845981
14 49846006
14 49846051
14 49846064
14 49846203
14 49846298
14 49846592
14 49846693
14 49846719
14 49846764
14 49848320
14 49848433
14 49848446
14 49848449
14 49848516
14 49848520
14 49848526
14 49848638
14 49848718
14 49848849
14 49849013
14 49849084
14 49849195
14 49849308
14 49849349
14 49849428
14 49849570
14 49849589
14 49849692
14 49849770
14 49850120
14 49850121
14 49850171
14 49850264
14 49850324
14 49850462
14 49850477
14 49850514
14 49850515
14 49850534
14 49850569
14 49850782
14 49850850
14 49850886
14 49850947
14 49854737
14 49854764
14 49854805
14 49854887
14 49854915
14 49855023
14 49855143
14 49855310
14 49855350
14 49855430
14 49855513
14 49855567
14 49855573
14 49855588
14 49855596
14 49855618
14 49855743
14 49855906
14 49855954
14 49855990
14 49856032
14 49856058
14 49856128
14 49856187
14 49856344
14 49856401
14 49856455
14 49856629
14 49856654
14 49857850
14 49857953
14 49858054
14 49858145
14 49858245
14 49858280
14 49858356
14 49858671
14 49858710
14 49858743
14 49858948
14 49859127
14 49860752
14 49860777
14 49860905
14 49860930
14 49860936
14 49861029
14 49861248
14 49861739
14 49861834
14 49862178
14 49862293
14 49862629
14 49862655
14 49862798
14 49862801
14 49863170
14 49863495
14 49863608
14 49863919
14 49864118
14 49864246
14 49864967
14 49865173
14 49865954
14 49866041
14 49866251
14 49866582
14 49866646
14 49866935
14 49867354
14 49867604
14 49867667
14 49867866
14 49868049
14 49868502
14 49869375
14 49869404
14 49869525
14 49869573
14 49873119
14 49873194
14 49873642
14 49873973
14 49874042
14 49874341
14 49874658
14 49874789
14 49875144
14 49875351
14 49875562
14 49875638
14 49875666
14 49876280
14 49876314
14 49876608
14 49876691
14 49877524
14 49877532
14 49877959
14 49878091
14 49878814
14 49878884
14 49878915
14 49878953
14 49879160
14 49879258
14 49879362
14 49879496
14 49879707
14 49879736
14 49879762
14 49879781
14 49879811
14 49879826
14 49879934
14 49880048
14 49880254
14 49880328
14 49880383
14 49880501
14 49880563
14 49880600
14 49880634
14 49880714
14 49880889
14 49880906
14 49881129
14 49881139
14 49881218
14 49881251
14 49881324
14 49881352
14 49881376
14 49881653
14 49881673
14 49881792
14 49881928
14 49882375
14 49882451
14 49882520
14 49882523
14 49882524
14 49882629
14 49882727
14 49882774
14 49882835
14 49883030
14 49883176
14 49883179
14 49883249
14 49883266
14 49883335
14 49883492
14 49883609
14 49884085
14 49884234
14 49884497
14 49884656
14 49884731
14 49884750
14 49886483
14 49886571
14 49886612
14 49886653
14 49886766
14 49886787
14 49887023
14 49887047
14 49887095
14 49887306
14 49887366
14 49887543
14 49887697
14 49887786
14 49887900
14 49888066
14 49888127
14 49888360
14 49888767
14 49889210
14 49889308
14 49889380
14 49889941
14 49889952
14 49889987
14 49890040
14 49890044
14 49890067
14 49890069
14 49890230
14 49890465
14 49890605
14 49890673
14 49890737
14 49890751
14 49890772
14 49890778
14 49890868
14 49890949
14 49890999
14 49891034
14 49891457
14 49891480
14 49891556
14 49891606
14 49891634
14 49895483
14 49895484
14 49895528
14 49895538
14 49895555
14 49895591
14 49895680
14 49895684
14 49895759
14 49895788
14 49895808
14 49895884
14 49895940
14 49895947
14 49895993
14 49895997
14 49896012
14 49896047
14 49896051
14 49896074
14 49896082
14 49896083
14 49896135
14 49896144
14 49896204
14 49896261
14 49896264
14 49896300
14 49896321
14 49896524
14 49896598
14 49896846
14 49896859
14 49896896
14 49897076
14 49897081
14 49897160
14 49897166
14 49897214
14 49897276
14 49897306
14 49897347
14 49897405
14 49897423
14 49897439
14 49897470
14 49897478
14 49897522
14 49897626
14 49897659
14 49899040
14 49899079
14 49899131
14 49899134
14 49899164
14 49899319
14 49899434
14 49899620
14 49899895
14 49899930
14 49899936
14 49899938
14 49900266
14 49900365
14 49900433
14 49900442
14 49900506
14 49900541
14 49900582
14 49900636
14 49900898
14 49901030
14 49901307
14 49901335
14 49901456
14 49901577
14 49901694
14 49901695
14 49901840
14 49901948
14 49901982
14 49901989
14 49902024
14 49902035
14 49902178
14 49902180
14 49902289
14 49902414
14 49902502
14 49902669
14 49902717
14 49902774
14 49902946
14 49903007
14 49903021
14 49903129
14 49903151
14 49903224
14 49903283
14 49903370
14 49903556
14 49903600
14 49903781
14 49903840
14 49903866
14 49905033
14 49905177
14 49905184
14 49905299
14 49905312
14 49905369
14 49905410
14 49905460
14 49905648
14 49905650
14 49905779
14 49905834
14 49905860
14 49905940
14 49905992
14 49906058
14 49906143
14 49906148
14 49906160
14 49906213
14 49906444
14 49906652
14 49906669
14 49906872
14 49906899
14 49907439
14 49907482
14 49907488
14 49907547
14 49907728
14 49907862
14 49907895
14 49907935
14 49907960
14 49908030
14 49908059
14 49908101
14 49908117
14 49908241
14 49908438
14 49908474
14 49908876
14 49908882
14 49908926
14 49908936
14 49909027
14 49910511
14 49910528
14 49910535
14 49910629
14 49910753
14 49910945
14 49911196
14 49911234
14 49911252
14 49911343
14 49911449
14 49911529
14 49911625
14 49911670
14 49911701
14 49911702
14 49911758
14 49911881
14 49912090
14 49912113
14 49912166
14 49912179
14 49912181
14 49912216
14 49912294
14 49912360
14 49912414
14 49912638
14 49912679
14 49912683
14 49912707
14 49912757
14 49912829
14 49913010
14 49913011
14 49913063
14 49913192
14 49913199
14 49913738
14 49914030
14 49914050
14 49914318
14 49914325
14 49914350
14 49914397
14 49914684
14 49914735
14 49914984
14 49915038
14 49915101
14 49915102
14 49915190
14 49915211
```
